## Supplemental_Data for "The Circadian Isoform Landscape of Mouse Livers": Circadian_Timecoure_Mouse_Liver.gtf (part 58 of 144)

```
chr17	Mandalorion	CDS	47033170	47033365	.	+	.	transcript_id "Isoform152051_4565"; gene_id "Isoform152051_4565.gene"; gene_name "Isoform152051_4565";
chr17	Mandalorion	exon	47033548	47033624	.	+	.	transcript_id "Isoform152051_4565"; gene_id "Isoform152051_4565.gene"; gene_name "Isoform152051_4565";
chr17	Mandalorion	CDS	47033548	47033624	.	+	.	transcript_id "Isoform152051_4565"; gene_id "Isoform152051_4565.gene"; gene_name "Isoform152051_4565";
chr17	Mandalorion	exon	47034038	47034170	.	+	.	transcript_id "Isoform152051_4565"; gene_id "Isoform152051_4565.gene"; gene_name "Isoform152051_4565";
chr17	Mandalorion	CDS	47034038	47034170	.	+	.	transcript_id "Isoform152051_4565"; gene_id "Isoform152051_4565.gene"; gene_name "Isoform152051_4565";
chr17	Mandalorion	exon	47034250	47034455	.	+	.	transcript_id "Isoform152051_4565"; gene_id "Isoform152051_4565.gene"; gene_name "Isoform152051_4565";
chr17	Mandalorion	CDS	47034250	47034455	.	+	.	transcript_id "Isoform152051_4565"; gene_id "Isoform152051_4565.gene"; gene_name "Isoform152051_4565";
chr17	Mandalorion	exon	47034600	47034661	.	+	.	transcript_id "Isoform152051_4565"; gene_id "Isoform152051_4565.gene"; gene_name "Isoform152051_4565";
chr17	Mandalorion	CDS	47034600	47034661	.	+	.	transcript_id "Isoform152051_4565"; gene_id "Isoform152051_4565.gene"; gene_name "Isoform152051_4565";
chr17	Mandalorion	exon	47034845	47034953	.	+	.	transcript_id "Isoform152051_4565"; gene_id "Isoform152051_4565.gene"; gene_name "Isoform152051_4565";
chr17	Mandalorion	CDS	47034845	47034953	.	+	.	transcript_id "Isoform152051_4565"; gene_id "Isoform152051_4565.gene"; gene_name "Isoform152051_4565";
chr17	Mandalorion	exon	47035317	47035433	.	+	.	transcript_id "Isoform152051_4565"; gene_id "Isoform152051_4565.gene"; gene_name "Isoform152051_4565";
chr17	Mandalorion	CDS	47035317	47035433	.	+	.	transcript_id "Isoform152051_4565"; gene_id "Isoform152051_4565.gene"; gene_name "Isoform152051_4565";
chr17	Mandalorion	exon	47035553	47035630	.	+	.	transcript_id "Isoform152051_4565"; gene_id "Isoform152051_4565.gene"; gene_name "Isoform152051_4565";
chr17	Mandalorion	CDS	47035553	47035630	.	+	.	transcript_id "Isoform152051_4565"; gene_id "Isoform152051_4565.gene"; gene_name "Isoform152051_4565";
chr17	Mandalorion	exon	47035751	47035890	.	+	.	transcript_id "Isoform152051_4565"; gene_id "Isoform152051_4565.gene"; gene_name "Isoform152051_4565";
chr17	Mandalorion	CDS	47035751	47035890	.	+	.	transcript_id "Isoform152051_4565"; gene_id "Isoform152051_4565.gene"; gene_name "Isoform152051_4565";
chr17	Mandalorion	exon	47036114	47036467	.	+	.	transcript_id "Isoform152051_4565"; gene_id "Isoform152051_4565.gene"; gene_name "Isoform152051_4565";
chr17	Mandalorion	CDS	47036114	47036247	.	+	.	transcript_id "Isoform152051_4565"; gene_id "Isoform152051_4565.gene"; gene_name "Isoform152051_4565";
chr17	Mandalorion	stop_codon	47036248	47036250	.	+	.	transcript_id "Isoform152051_4565"; gene_id "Isoform152051_4565.gene"; gene_name "Isoform152051_4565";
chr17	Mandalorion	transcript	47022403	47036467	.	+	.	transcript_id "Isoform152063_97"; gene_id "Isoform152063_97.gene"; gene_name "Isoform152063_97";
chr17	Mandalorion	exon	47022403	47023310	.	+	.	transcript_id "Isoform152063_97"; gene_id "Isoform152063_97.gene"; gene_name "Isoform152063_97";
chr17	Mandalorion	start_codon	47022426	47022428	.	+	.	transcript_id "Isoform152063_97"; gene_id "Isoform152063_97.gene"; gene_name "Isoform152063_97";
chr17	Mandalorion	CDS	47022426	47023310	.	+	.	transcript_id "Isoform152063_97"; gene_id "Isoform152063_97.gene"; gene_name "Isoform152063_97";
chr17	Mandalorion	exon	47024834	47024997	.	+	.	transcript_id "Isoform152063_97"; gene_id "Isoform152063_97.gene"; gene_name "Isoform152063_97";
chr17	Mandalorion	CDS	47024834	47024997	.	+	.	transcript_id "Isoform152063_97"; gene_id "Isoform152063_97.gene"; gene_name "Isoform152063_97";
chr17	Mandalorion	exon	47025387	47025470	.	+	.	transcript_id "Isoform152063_97"; gene_id "Isoform152063_97.gene"; gene_name "Isoform152063_97";
chr17	Mandalorion	CDS	47025387	47025470	.	+	.	transcript_id "Isoform152063_97"; gene_id "Isoform152063_97.gene"; gene_name "Isoform152063_97";
chr17	Mandalorion	exon	47031254	47031356	.	+	.	transcript_id "Isoform152063_97"; gene_id "Isoform152063_97.gene"; gene_name "Isoform152063_97";
chr17	Mandalorion	CDS	47031254	47031356	.	+	.	transcript_id "Isoform152063_97"; gene_id "Isoform152063_97.gene"; gene_name "Isoform152063_97";
chr17	Mandalorion	exon	47031438	47031571	.	+	.	transcript_id "Isoform152063_97"; gene_id "Isoform152063_97.gene"; gene_name "Isoform152063_97";
chr17	Mandalorion	CDS	47031438	47031571	.	+	.	transcript_id "Isoform152063_97"; gene_id "Isoform152063_97.gene"; gene_name "Isoform152063_97";
chr17	Mandalorion	exon	47032109	47032220	.	+	.	transcript_id "Isoform152063_97"; gene_id "Isoform152063_97.gene"; gene_name "Isoform152063_97";
chr17	Mandalorion	CDS	47032109	47032220	.	+	.	transcript_id "Isoform152063_97"; gene_id "Isoform152063_97.gene"; gene_name "Isoform152063_97";
chr17	Mandalorion	exon	47032596	47032804	.	+	.	transcript_id "Isoform152063_97"; gene_id "Isoform152063_97.gene"; gene_name "Isoform152063_97";
chr17	Mandalorion	CDS	47032596	47032804	.	+	.	transcript_id "Isoform152063_97"; gene_id "Isoform152063_97.gene"; gene_name "Isoform152063_97";
chr17	Mandalorion	exon	47033170	47033365	.	+	.	transcript_id "Isoform152063_97"; gene_id "Isoform152063_97.gene"; gene_name "Isoform152063_97";
chr17	Mandalorion	CDS	47033170	47033365	.	+	.	transcript_id "Isoform152063_97"; gene_id "Isoform152063_97.gene"; gene_name "Isoform152063_97";
chr17	Mandalorion	exon	47033548	47033624	.	+	.	transcript_id "Isoform152063_97"; gene_id "Isoform152063_97.gene"; gene_name "Isoform152063_97";
chr17	Mandalorion	CDS	47033548	47033624	.	+	.	transcript_id "Isoform152063_97"; gene_id "Isoform152063_97.gene"; gene_name "Isoform152063_97";
chr17	Mandalorion	exon	47034038	47034170	.	+	.	transcript_id "Isoform152063_97"; gene_id "Isoform152063_97.gene"; gene_name "Isoform152063_97";
chr17	Mandalorion	CDS	47034038	47034170	.	+	.	transcript_id "Isoform152063_97"; gene_id "Isoform152063_97.gene"; gene_name "Isoform152063_97";
chr17	Mandalorion	exon	47034250	47034455	.	+	.	transcript_id "Isoform152063_97"; gene_id "Isoform152063_97.gene"; gene_name "Isoform152063_97";
chr17	Mandalorion	CDS	47034250	47034455	.	+	.	transcript_id "Isoform152063_97"; gene_id "Isoform152063_97.gene"; gene_name "Isoform152063_97";
chr17	Mandalorion	exon	47034600	47034953	.	+	.	transcript_id "Isoform152063_97"; gene_id "Isoform152063_97.gene"; gene_name "Isoform152063_97";
chr17	Mandalorion	CDS	47034600	47034666	.	+	.	transcript_id "Isoform152063_97"; gene_id "Isoform152063_97.gene"; gene_name "Isoform152063_97";
chr17	Mandalorion	stop_codon	47034667	47034669	.	+	.	transcript_id "Isoform152063_97"; gene_id "Isoform152063_97.gene"; gene_name "Isoform152063_97";
chr17	Mandalorion	exon	47035317	47035433	.	+	.	transcript_id "Isoform152063_97"; gene_id "Isoform152063_97.gene"; gene_name "Isoform152063_97";
chr17	Mandalorion	exon	47035553	47035630	.	+	.	transcript_id "Isoform152063_97"; gene_id "Isoform152063_97.gene"; gene_name "Isoform152063_97";
chr17	Mandalorion	exon	47035751	47035890	.	+	.	transcript_id "Isoform152063_97"; gene_id "Isoform152063_97.gene"; gene_name "Isoform152063_97";
chr17	Mandalorion	exon	47036114	47036467	.	+	.	transcript_id "Isoform152063_97"; gene_id "Isoform152063_97.gene"; gene_name "Isoform152063_97";
chr17	Mandalorion	transcript	46961237	46975282	.	+	.	transcript_id "Isoform152114_64"; gene_id "Isoform152114_64.gene"; gene_name "Isoform152114_64";
chr17	Mandalorion	exon	46961237	46961641	.	+	.	transcript_id "Isoform152114_64"; gene_id "Isoform152114_64.gene"; gene_name "Isoform152114_64";
chr17	Mandalorion	exon	46962363	46962944	.	+	.	transcript_id "Isoform152114_64"; gene_id "Isoform152114_64.gene"; gene_name "Isoform152114_64";
chr17	Mandalorion	start_codon	46962371	46962373	.	+	.	transcript_id "Isoform152114_64"; gene_id "Isoform152114_64.gene"; gene_name "Isoform152114_64";
chr17	Mandalorion	CDS	46962371	46962944	.	+	.	transcript_id "Isoform152114_64"; gene_id "Isoform152114_64.gene"; gene_name "Isoform152114_64";
chr17	Mandalorion	exon	46963386	46963537	.	+	.	transcript_id "Isoform152114_64"; gene_id "Isoform152114_64.gene"; gene_name "Isoform152114_64";
chr17	Mandalorion	CDS	46963386	46963537	.	+	.	transcript_id "Isoform152114_64"; gene_id "Isoform152114_64.gene"; gene_name "Isoform152114_64";
chr17	Mandalorion	exon	46963651	46964124	.	+	.	transcript_id "Isoform152114_64"; gene_id "Isoform152114_64.gene"; gene_name "Isoform152114_64";
chr17	Mandalorion	CDS	46963651	46964124	.	+	.	transcript_id "Isoform152114_64"; gene_id "Isoform152114_64.gene"; gene_name "Isoform152114_64";
chr17	Mandalorion	exon	46964676	46964814	.	+	.	transcript_id "Isoform152114_64"; gene_id "Isoform152114_64.gene"; gene_name "Isoform152114_64";
chr17	Mandalorion	CDS	46964676	46964814	.	+	.	transcript_id "Isoform152114_64"; gene_id "Isoform152114_64.gene"; gene_name "Isoform152114_64";
chr17	Mandalorion	exon	46964912	46965108	.	+	.	transcript_id "Isoform152114_64"; gene_id "Isoform152114_64.gene"; gene_name "Isoform152114_64";
chr17	Mandalorion	CDS	46964912	46965108	.	+	.	transcript_id "Isoform152114_64"; gene_id "Isoform152114_64.gene"; gene_name "Isoform152114_64";
chr17	Mandalorion	exon	46965360	46965585	.	+	.	transcript_id "Isoform152114_64"; gene_id "Isoform152114_64.gene"; gene_name "Isoform152114_64";
chr17	Mandalorion	CDS	46965360	46965585	.	+	.	transcript_id "Isoform152114_64"; gene_id "Isoform152114_64.gene"; gene_name "Isoform152114_64";
chr17	Mandalorion	exon	46966441	46966678	.	+	.	transcript_id "Isoform152114_64"; gene_id "Isoform152114_64.gene"; gene_name "Isoform152114_64";
chr17	Mandalorion	CDS	46966441	46966678	.	+	.	transcript_id "Isoform152114_64"; gene_id "Isoform152114_64.gene"; gene_name "Isoform152114_64";
chr17	Mandalorion	exon	46966770	46966875	.	+	.	transcript_id "Isoform152114_64"; gene_id "Isoform152114_64.gene"; gene_name "Isoform152114_64";
chr17	Mandalorion	CDS	46966770	46966875	.	+	.	transcript_id "Isoform152114_64"; gene_id "Isoform152114_64.gene"; gene_name "Isoform152114_64";
chr17	Mandalorion	exon	46967920	46968147	.	+	.	transcript_id "Isoform152114_64"; gene_id "Isoform152114_64.gene"; gene_name "Isoform152114_64";
chr17	Mandalorion	CDS	46967920	46968147	.	+	.	transcript_id "Isoform152114_64"; gene_id "Isoform152114_64.gene"; gene_name "Isoform152114_64";
chr17	Mandalorion	exon	46968370	46968460	.	+	.	transcript_id "Isoform152114_64"; gene_id "Isoform152114_64.gene"; gene_name "Isoform152114_64";
chr17	Mandalorion	CDS	46968370	46968460	.	+	.	transcript_id "Isoform152114_64"; gene_id "Isoform152114_64.gene"; gene_name "Isoform152114_64";
chr17	Mandalorion	exon	46968558	46968729	.	+	.	transcript_id "Isoform152114_64"; gene_id "Isoform152114_64.gene"; gene_name "Isoform152114_64";
chr17	Mandalorion	CDS	46968558	46968729	.	+	.	transcript_id "Isoform152114_64"; gene_id "Isoform152114_64.gene"; gene_name "Isoform152114_64";
chr17	Mandalorion	exon	46968854	46968959	.	+	.	transcript_id "Isoform152114_64"; gene_id "Isoform152114_64.gene"; gene_name "Isoform152114_64";
chr17	Mandalorion	CDS	46968854	46968959	.	+	.	transcript_id "Isoform152114_64"; gene_id "Isoform152114_64.gene"; gene_name "Isoform152114_64";
chr17	Mandalorion	exon	46969248	46969343	.	+	.	transcript_id "Isoform152114_64"; gene_id "Isoform152114_64.gene"; gene_name "Isoform152114_64";
chr17	Mandalorion	CDS	46969248	46969343	.	+	.	transcript_id "Isoform152114_64"; gene_id "Isoform152114_64.gene"; gene_name "Isoform152114_64";
chr17	Mandalorion	exon	46969534	46969709	.	+	.	transcript_id "Isoform152114_64"; gene_id "Isoform152114_64.gene"; gene_name "Isoform152114_64";
chr17	Mandalorion	CDS	46969534	46969709	.	+	.	transcript_id "Isoform152114_64"; gene_id "Isoform152114_64.gene"; gene_name "Isoform152114_64";
chr17	Mandalorion	exon	46969988	46970121	.	+	.	transcript_id "Isoform152114_64"; gene_id "Isoform152114_64.gene"; gene_name "Isoform152114_64";
chr17	Mandalorion	CDS	46969988	46970121	.	+	.	transcript_id "Isoform152114_64"; gene_id "Isoform152114_64.gene"; gene_name "Isoform152114_64";
chr17	Mandalorion	exon	46970393	46970575	.	+	.	transcript_id "Isoform152114_64"; gene_id "Isoform152114_64.gene"; gene_name "Isoform152114_64";
chr17	Mandalorion	CDS	46970393	46970575	.	+	.	transcript_id "Isoform152114_64"; gene_id "Isoform152114_64.gene"; gene_name "Isoform152114_64";
chr17	Mandalorion	exon	46970789	46970895	.	+	.	transcript_id "Isoform152114_64"; gene_id "Isoform152114_64.gene"; gene_name "Isoform152114_64";
chr17	Mandalorion	CDS	46970789	46970895	.	+	.	transcript_id "Isoform152114_64"; gene_id "Isoform152114_64.gene"; gene_name "Isoform152114_64";
chr17	Mandalorion	exon	46970985	46971167	.	+	.	transcript_id "Isoform152114_64"; gene_id "Isoform152114_64.gene"; gene_name "Isoform152114_64";
chr17	Mandalorion	CDS	46970985	46971167	.	+	.	transcript_id "Isoform152114_64"; gene_id "Isoform152114_64.gene"; gene_name "Isoform152114_64";
chr17	Mandalorion	exon	46972220	46972380	.	+	.	transcript_id "Isoform152114_64"; gene_id "Isoform152114_64.gene"; gene_name "Isoform152114_64";
chr17	Mandalorion	CDS	46972220	46972380	.	+	.	transcript_id "Isoform152114_64"; gene_id "Isoform152114_64.gene"; gene_name "Isoform152114_64";
chr17	Mandalorion	exon	46972562	46972778	.	+	.	transcript_id "Isoform152114_64"; gene_id "Isoform152114_64.gene"; gene_name "Isoform152114_64";
chr17	Mandalorion	CDS	46972562	46972778	.	+	.	transcript_id "Isoform152114_64"; gene_id "Isoform152114_64.gene"; gene_name "Isoform152114_64";
chr17	Mandalorion	exon	46972851	46973157	.	+	.	transcript_id "Isoform152114_64"; gene_id "Isoform152114_64.gene"; gene_name "Isoform152114_64";
chr17	Mandalorion	CDS	46972851	46973157	.	+	.	transcript_id "Isoform152114_64"; gene_id "Isoform152114_64.gene"; gene_name "Isoform152114_64";
chr17	Mandalorion	exon	46973984	46974129	.	+	.	transcript_id "Isoform152114_64"; gene_id "Isoform152114_64.gene"; gene_name "Isoform152114_64";
chr17	Mandalorion	CDS	46973984	46974129	.	+	.	transcript_id "Isoform152114_64"; gene_id "Isoform152114_64.gene"; gene_name "Isoform152114_64";
chr17	Mandalorion	exon	46974248	46974374	.	+	.	transcript_id "Isoform152114_64"; gene_id "Isoform152114_64.gene"; gene_name "Isoform152114_64";
chr17	Mandalorion	CDS	46974248	46974374	.	+	.	transcript_id "Isoform152114_64"; gene_id "Isoform152114_64.gene"; gene_name "Isoform152114_64";
chr17	Mandalorion	exon	46974464	46974669	.	+	.	transcript_id "Isoform152114_64"; gene_id "Isoform152114_64.gene"; gene_name "Isoform152114_64";
chr17	Mandalorion	CDS	46974464	46974669	.	+	.	transcript_id "Isoform152114_64"; gene_id "Isoform152114_64.gene"; gene_name "Isoform152114_64";
chr17	Mandalorion	exon	46974894	46975282	.	+	.	transcript_id "Isoform152114_64"; gene_id "Isoform152114_64.gene"; gene_name "Isoform152114_64";
chr17	Mandalorion	CDS	46974894	46975214	.	+	.	transcript_id "Isoform152114_64"; gene_id "Isoform152114_64.gene"; gene_name "Isoform152114_64";
chr17	Mandalorion	stop_codon	46975215	46975217	.	+	.	transcript_id "Isoform152114_64"; gene_id "Isoform152114_64.gene"; gene_name "Isoform152114_64";
chr17	Mandalorion	transcript	46831690	46833876	.	+	.	transcript_id "Isoform152117_5"; gene_id "Isoform152117_5.gene"; gene_name "Isoform152117_5";
chr17	Mandalorion	exon	46831690	46833876	.	+	.	transcript_id "Isoform152117_5"; gene_id "Isoform152117_5.gene"; gene_name "Isoform152117_5";
chr17	Mandalorion	start_codon	46832676	46832678	.	+	.	transcript_id "Isoform152117_5"; gene_id "Isoform152117_5.gene"; gene_name "Isoform152117_5";
chr17	Mandalorion	CDS	46832676	46833059	.	+	.	transcript_id "Isoform152117_5"; gene_id "Isoform152117_5.gene"; gene_name "Isoform152117_5";
chr17	Mandalorion	stop_codon	46833060	46833062	.	+	.	transcript_id "Isoform152117_5"; gene_id "Isoform152117_5.gene"; gene_name "Isoform152117_5";
chr17	Mandalorion	transcript	47016135	47016958	.	+	.	transcript_id "Isoform152132_8"; gene_id "Isoform152132_8.gene"; gene_name "Isoform152132_8";
chr17	Mandalorion	exon	47016135	47016958	.	+	.	transcript_id "Isoform152132_8"; gene_id "Isoform152132_8.gene"; gene_name "Isoform152132_8";
chr17	Mandalorion	transcript	47038742	47040091	.	-	.	transcript_id "Isoform152157_4487"; gene_id "Isoform152157_4487.gene"; gene_name "Isoform152157_4487";
chr17	Mandalorion	exon	47038742	47040091	.	-	.	transcript_id "Isoform152157_4487"; gene_id "Isoform152157_4487.gene"; gene_name "Isoform152157_4487";
chr17	Mandalorion	start_codon	47039695	47039697	.	-	.	transcript_id "Isoform152157_4487"; gene_id "Isoform152157_4487.gene"; gene_name "Isoform152157_4487";
chr17	Mandalorion	CDS	47039539	47039697	.	-	.	transcript_id "Isoform152157_4487"; gene_id "Isoform152157_4487.gene"; gene_name "Isoform152157_4487";
chr17	Mandalorion	stop_codon	47039536	47039538	.	-	.	transcript_id "Isoform152157_4487"; gene_id "Isoform152157_4487.gene"; gene_name "Isoform152157_4487";
chr17	Mandalorion	transcript	47062903	47063701	.	+	.	transcript_id "Isoform152179_11"; gene_id "Isoform152179_11.gene"; gene_name "Isoform152179_11";
chr17	Mandalorion	exon	47062903	47063701	.	+	.	transcript_id "Isoform152179_11"; gene_id "Isoform152179_11.gene"; gene_name "Isoform152179_11";
chr17	Mandalorion	transcript	47083566	47084322	.	+	.	transcript_id "Isoform152184_136"; gene_id "Isoform152184_136.gene"; gene_name "Isoform152184_136";
chr17	Mandalorion	exon	47083566	47084322	.	+	.	transcript_id "Isoform152184_136"; gene_id "Isoform152184_136.gene"; gene_name "Isoform152184_136";
chr17	Mandalorion	start_codon	47083739	47083741	.	+	.	transcript_id "Isoform152184_136"; gene_id "Isoform152184_136.gene"; gene_name "Isoform152184_136";
chr17	Mandalorion	CDS	47083739	47084080	.	+	.	transcript_id "Isoform152184_136"; gene_id "Isoform152184_136.gene"; gene_name "Isoform152184_136";
chr17	Mandalorion	stop_codon	47084081	47084083	.	+	.	transcript_id "Isoform152184_136"; gene_id "Isoform152184_136.gene"; gene_name "Isoform152184_136";
chr17	Mandalorion	transcript	47083741	47084322	.	+	.	transcript_id "Isoform152186_8372"; gene_id "Isoform152186_8372.gene"; gene_name "Isoform152186_8372";
chr17	Mandalorion	exon	47083741	47084322	.	+	.	transcript_id "Isoform152186_8372"; gene_id "Isoform152186_8372.gene"; gene_name "Isoform152186_8372";
chr17	Mandalorion	start_codon	47083757	47083759	.	+	.	transcript_id "Isoform152186_8372"; gene_id "Isoform152186_8372.gene"; gene_name "Isoform152186_8372";
chr17	Mandalorion	CDS	47083757	47084080	.	+	.	transcript_id "Isoform152186_8372"; gene_id "Isoform152186_8372.gene"; gene_name "Isoform152186_8372";
chr17	Mandalorion	stop_codon	47084081	47084083	.	+	.	transcript_id "Isoform152186_8372"; gene_id "Isoform152186_8372.gene"; gene_name "Isoform152186_8372";
chr17	Mandalorion	transcript	47093666	47094031	.	+	.	transcript_id "Isoform152205_4"; gene_id "Isoform152205_4.gene"; gene_name "Isoform152205_4";
chr17	Mandalorion	exon	47093666	47094031	.	+	.	transcript_id "Isoform152205_4"; gene_id "Isoform152205_4.gene"; gene_name "Isoform152205_4";
chr17	Mandalorion	transcript	47111577	47135721	.	-	.	transcript_id "Isoform152208_3"; gene_id "Isoform152208_3.gene"; gene_name "Isoform152208_3";
chr17	Mandalorion	exon	47111577	47112755	.	-	.	transcript_id "Isoform152208_3"; gene_id "Isoform152208_3.gene"; gene_name "Isoform152208_3";
chr17	Mandalorion	CDS	47111977	47112755	.	-	.	transcript_id "Isoform152208_3"; gene_id "Isoform152208_3.gene"; gene_name "Isoform152208_3";
chr17	Mandalorion	stop_codon	47111974	47111976	.	-	.	transcript_id "Isoform152208_3"; gene_id "Isoform152208_3.gene"; gene_name "Isoform152208_3";
chr17	Mandalorion	exon	47117478	47117580	.	-	.	transcript_id "Isoform152208_3"; gene_id "Isoform152208_3.gene"; gene_name "Isoform152208_3";
chr17	Mandalorion	CDS	47117478	47117580	.	-	.	transcript_id "Isoform152208_3"; gene_id "Isoform152208_3.gene"; gene_name "Isoform152208_3";
chr17	Mandalorion	exon	47118322	47118416	.	-	.	transcript_id "Isoform152208_3"; gene_id "Isoform152208_3.gene"; gene_name "Isoform152208_3";
chr17	Mandalorion	CDS	47118322	47118416	.	-	.	transcript_id "Isoform152208_3"; gene_id "Isoform152208_3.gene"; gene_name "Isoform152208_3";
chr17	Mandalorion	exon	47119275	47119420	.	-	.	transcript_id "Isoform152208_3"; gene_id "Isoform152208_3.gene"; gene_name "Isoform152208_3";
chr17	Mandalorion	CDS	47119275	47119420	.	-	.	transcript_id "Isoform152208_3"; gene_id "Isoform152208_3.gene"; gene_name "Isoform152208_3";
chr17	Mandalorion	exon	47120494	47120552	.	-	.	transcript_id "Isoform152208_3"; gene_id "Isoform152208_3.gene"; gene_name "Isoform152208_3";
chr17	Mandalorion	CDS	47120494	47120552	.	-	.	transcript_id "Isoform152208_3"; gene_id "Isoform152208_3.gene"; gene_name "Isoform152208_3";
chr17	Mandalorion	exon	47122850	47122950	.	-	.	transcript_id "Isoform152208_3"; gene_id "Isoform152208_3.gene"; gene_name "Isoform152208_3";
chr17	Mandalorion	CDS	47122850	47122950	.	-	.	transcript_id "Isoform152208_3"; gene_id "Isoform152208_3.gene"; gene_name "Isoform152208_3";
chr17	Mandalorion	exon	47124859	47124964	.	-	.	transcript_id "Isoform152208_3"; gene_id "Isoform152208_3.gene"; gene_name "Isoform152208_3";
chr17	Mandalorion	CDS	47124859	47124964	.	-	.	transcript_id "Isoform152208_3"; gene_id "Isoform152208_3.gene"; gene_name "Isoform152208_3";
chr17	Mandalorion	exon	47135376	47135721	.	-	.	transcript_id "Isoform152208_3"; gene_id "Isoform152208_3.gene"; gene_name "Isoform152208_3";
chr17	Mandalorion	start_codon	47135712	47135714	.	-	.	transcript_id "Isoform152208_3"; gene_id "Isoform152208_3.gene"; gene_name "Isoform152208_3";
chr17	Mandalorion	CDS	47135376	47135714	.	-	.	transcript_id "Isoform152208_3"; gene_id "Isoform152208_3.gene"; gene_name "Isoform152208_3";
chr17	Mandalorion	transcript	47167148	47168425	.	-	.	transcript_id "Isoform152209_11"; gene_id "Isoform152209_11.gene"; gene_name "Isoform152209_11";
chr17	Mandalorion	exon	47167148	47168082	.	-	.	transcript_id "Isoform152209_11"; gene_id "Isoform152209_11.gene"; gene_name "Isoform152209_11";
chr17	Mandalorion	exon	47168176	47168425	.	-	.	transcript_id "Isoform152209_11"; gene_id "Isoform152209_11.gene"; gene_name "Isoform152209_11";
chr17	Mandalorion	transcript	47167145	47168490	.	-	.	transcript_id "Isoform152210_6"; gene_id "Isoform152210_6.gene"; gene_name "Isoform152210_6";
chr17	Mandalorion	exon	47167145	47168082	.	-	.	transcript_id "Isoform152210_6"; gene_id "Isoform152210_6.gene"; gene_name "Isoform152210_6";
chr17	Mandalorion	exon	47168176	47168490	.	-	.	transcript_id "Isoform152210_6"; gene_id "Isoform152210_6.gene"; gene_name "Isoform152210_6";
chr17	Mandalorion	transcript	47167145	47168585	.	-	.	transcript_id "Isoform152211_4"; gene_id "Isoform152211_4.gene"; gene_name "Isoform152211_4";
chr17	Mandalorion	exon	47167145	47168082	.	-	.	transcript_id "Isoform152211_4"; gene_id "Isoform152211_4.gene"; gene_name "Isoform152211_4";
chr17	Mandalorion	exon	47168176	47168585	.	-	.	transcript_id "Isoform152211_4"; gene_id "Isoform152211_4.gene"; gene_name "Isoform152211_4";
chr17	Mandalorion	transcript	47167145	47168655	.	-	.	transcript_id "Isoform152212_3"; gene_id "Isoform152212_3.gene"; gene_name "Isoform152212_3";
chr17	Mandalorion	exon	47167145	47168082	.	-	.	transcript_id "Isoform152212_3"; gene_id "Isoform152212_3.gene"; gene_name "Isoform152212_3";
chr17	Mandalorion	exon	47168176	47168655	.	-	.	transcript_id "Isoform152212_3"; gene_id "Isoform152212_3.gene"; gene_name "Isoform152212_3";
chr17	Mandalorion	transcript	47167145	47168393	.	-	.	transcript_id "Isoform152221_46"; gene_id "Isoform152221_46.gene"; gene_name "Isoform152221_46";
chr17	Mandalorion	exon	47167145	47168393	.	-	.	transcript_id "Isoform152221_46"; gene_id "Isoform152221_46.gene"; gene_name "Isoform152221_46";
chr17	Mandalorion	transcript	47167145	47168538	.	-	.	transcript_id "Isoform152223_37"; gene_id "Isoform152223_37.gene"; gene_name "Isoform152223_37";
chr17	Mandalorion	exon	47167145	47168538	.	-	.	transcript_id "Isoform152223_37"; gene_id "Isoform152223_37.gene"; gene_name "Isoform152223_37";
chr17	Mandalorion	transcript	47167145	47168634	.	-	.	transcript_id "Isoform152225_7"; gene_id "Isoform152225_7.gene"; gene_name "Isoform152225_7";
chr17	Mandalorion	exon	47167145	47168634	.	-	.	transcript_id "Isoform152225_7"; gene_id "Isoform152225_7.gene"; gene_name "Isoform152225_7";
chr17	Mandalorion	transcript	47200141	47201324	.	-	.	transcript_id "Isoform152230_218"; gene_id "Isoform152230_218.gene"; gene_name "Isoform152230_218";
chr17	Mandalorion	exon	47200141	47201324	.	-	.	transcript_id "Isoform152230_218"; gene_id "Isoform152230_218.gene"; gene_name "Isoform152230_218";
chr17	Mandalorion	transcript	47200581	47201353	.	+	.	transcript_id "Isoform152232_3"; gene_id "Isoform152232_3.gene"; gene_name "Isoform152232_3";
chr17	Mandalorion	exon	47200581	47201353	.	+	.	transcript_id "Isoform152232_3"; gene_id "Isoform152232_3.gene"; gene_name "Isoform152232_3";
chr17	Mandalorion	transcript	47201560	47202767	.	+	.	transcript_id "Isoform152234_147"; gene_id "Isoform152234_147.gene"; gene_name "Isoform152234_147";
chr17	Mandalorion	exon	47201560	47202767	.	+	.	transcript_id "Isoform152234_147"; gene_id "Isoform152234_147.gene"; gene_name "Isoform152234_147";
chr17	Mandalorion	start_codon	47201616	47201618	.	+	.	transcript_id "Isoform152234_147"; gene_id "Isoform152234_147.gene"; gene_name "Isoform152234_147";
chr17	Mandalorion	CDS	47201616	47202638	.	+	.	transcript_id "Isoform152234_147"; gene_id "Isoform152234_147.gene"; gene_name "Isoform152234_147";
chr17	Mandalorion	stop_codon	47202639	47202641	.	+	.	transcript_id "Isoform152234_147"; gene_id "Isoform152234_147.gene"; gene_name "Isoform152234_147";
chr17	Mandalorion	transcript	47201600	47202767	.	+	.	transcript_id "Isoform152237_1171"; gene_id "Isoform152237_1171.gene"; gene_name "Isoform152237_1171";
chr17	Mandalorion	exon	47201600	47202767	.	+	.	transcript_id "Isoform152237_1171"; gene_id "Isoform152237_1171.gene"; gene_name "Isoform152237_1171";
chr17	Mandalorion	start_codon	47201616	47201618	.	+	.	transcript_id "Isoform152237_1171"; gene_id "Isoform152237_1171.gene"; gene_name "Isoform152237_1171";
chr17	Mandalorion	CDS	47201616	47202638	.	+	.	transcript_id "Isoform152237_1171"; gene_id "Isoform152237_1171.gene"; gene_name "Isoform152237_1171";
chr17	Mandalorion	stop_codon	47202639	47202641	.	+	.	transcript_id "Isoform152237_1171"; gene_id "Isoform152237_1171.gene"; gene_name "Isoform152237_1171";
chr17	Mandalorion	transcript	47201587	47202926	.	+	.	transcript_id "Isoform152238_113"; gene_id "Isoform152238_113.gene"; gene_name "Isoform152238_113";
chr17	Mandalorion	exon	47201587	47202926	.	+	.	transcript_id "Isoform152238_113"; gene_id "Isoform152238_113.gene"; gene_name "Isoform152238_113";
chr17	Mandalorion	start_codon	47201616	47201618	.	+	.	transcript_id "Isoform152238_113"; gene_id "Isoform152238_113.gene"; gene_name "Isoform152238_113";
chr17	Mandalorion	CDS	47201616	47202638	.	+	.	transcript_id "Isoform152238_113"; gene_id "Isoform152238_113.gene"; gene_name "Isoform152238_113";
chr17	Mandalorion	stop_codon	47202639	47202641	.	+	.	transcript_id "Isoform152238_113"; gene_id "Isoform152238_113.gene"; gene_name "Isoform152238_113";
chr17	Mandalorion	transcript	47201585	47204354	.	+	.	transcript_id "Isoform152239_23"; gene_id "Isoform152239_23.gene"; gene_name "Isoform152239_23";
chr17	Mandalorion	exon	47201585	47204354	.	+	.	transcript_id "Isoform152239_23"; gene_id "Isoform152239_23.gene"; gene_name "Isoform152239_23";
chr17	Mandalorion	start_codon	47201616	47201618	.	+	.	transcript_id "Isoform152239_23"; gene_id "Isoform152239_23.gene"; gene_name "Isoform152239_23";
chr17	Mandalorion	CDS	47201616	47202638	.	+	.	transcript_id "Isoform152239_23"; gene_id "Isoform152239_23.gene"; gene_name "Isoform152239_23";
chr17	Mandalorion	stop_codon	47202639	47202641	.	+	.	transcript_id "Isoform152239_23"; gene_id "Isoform152239_23.gene"; gene_name "Isoform152239_23";
chr17	Mandalorion	transcript	47201585	47203001	.	+	.	transcript_id "Isoform152240_49"; gene_id "Isoform152240_49.gene"; gene_name "Isoform152240_49";
chr17	Mandalorion	exon	47201585	47203001	.	+	.	transcript_id "Isoform152240_49"; gene_id "Isoform152240_49.gene"; gene_name "Isoform152240_49";
chr17	Mandalorion	start_codon	47201616	47201618	.	+	.	transcript_id "Isoform152240_49"; gene_id "Isoform152240_49.gene"; gene_name "Isoform152240_49";
chr17	Mandalorion	CDS	47201616	47202638	.	+	.	transcript_id "Isoform152240_49"; gene_id "Isoform152240_49.gene"; gene_name "Isoform152240_49";
chr17	Mandalorion	stop_codon	47202639	47202641	.	+	.	transcript_id "Isoform152240_49"; gene_id "Isoform152240_49.gene"; gene_name "Isoform152240_49";
chr17	Mandalorion	transcript	47239218	47243461	.	-	.	transcript_id "Isoform152244_3"; gene_id "Isoform152244_3.gene"; gene_name "Isoform152244_3";
chr17	Mandalorion	exon	47239218	47241426	.	-	.	transcript_id "Isoform152244_3"; gene_id "Isoform152244_3.gene"; gene_name "Isoform152244_3";
chr17	Mandalorion	start_codon	47240981	47240983	.	-	.	transcript_id "Isoform152244_3"; gene_id "Isoform152244_3.gene"; gene_name "Isoform152244_3";
chr17	Mandalorion	CDS	47240651	47240983	.	-	.	transcript_id "Isoform152244_3"; gene_id "Isoform152244_3.gene"; gene_name "Isoform152244_3";
chr17	Mandalorion	stop_codon	47240648	47240650	.	-	.	transcript_id "Isoform152244_3"; gene_id "Isoform152244_3.gene"; gene_name "Isoform152244_3";
chr17	Mandalorion	exon	47243379	47243461	.	-	.	transcript_id "Isoform152244_3"; gene_id "Isoform152244_3.gene"; gene_name "Isoform152244_3";
chr17	Mandalorion	transcript	47241173	47321355	.	-	.	transcript_id "Isoform152256_3"; gene_id "Isoform152256_3.gene"; gene_name "Isoform152256_3";
chr17	Mandalorion	exon	47241173	47241426	.	-	.	transcript_id "Isoform152256_3"; gene_id "Isoform152256_3.gene"; gene_name "Isoform152256_3";
chr17	Mandalorion	CDS	47241288	47241426	.	-	.	transcript_id "Isoform152256_3"; gene_id "Isoform152256_3.gene"; gene_name "Isoform152256_3";
chr17	Mandalorion	stop_codon	47241285	47241287	.	-	.	transcript_id "Isoform152256_3"; gene_id "Isoform152256_3.gene"; gene_name "Isoform152256_3";
chr17	Mandalorion	exon	47243379	47243480	.	-	.	transcript_id "Isoform152256_3"; gene_id "Isoform152256_3.gene"; gene_name "Isoform152256_3";
chr17	Mandalorion	CDS	47243379	47243480	.	-	.	transcript_id "Isoform152256_3"; gene_id "Isoform152256_3.gene"; gene_name "Isoform152256_3";
chr17	Mandalorion	exon	47245001	47245171	.	-	.	transcript_id "Isoform152256_3"; gene_id "Isoform152256_3.gene"; gene_name "Isoform152256_3";
chr17	Mandalorion	CDS	47245001	47245171	.	-	.	transcript_id "Isoform152256_3"; gene_id "Isoform152256_3.gene"; gene_name "Isoform152256_3";
chr17	Mandalorion	exon	47246360	47246437	.	-	.	transcript_id "Isoform152256_3"; gene_id "Isoform152256_3.gene"; gene_name "Isoform152256_3";
chr17	Mandalorion	CDS	47246360	47246437	.	-	.	transcript_id "Isoform152256_3"; gene_id "Isoform152256_3.gene"; gene_name "Isoform152256_3";
chr17	Mandalorion	exon	47249576	47249632	.	-	.	transcript_id "Isoform152256_3"; gene_id "Isoform152256_3.gene"; gene_name "Isoform152256_3";
chr17	Mandalorion	CDS	47249576	47249632	.	-	.	transcript_id "Isoform152256_3"; gene_id "Isoform152256_3.gene"; gene_name "Isoform152256_3";
chr17	Mandalorion	exon	47250228	47250336	.	-	.	transcript_id "Isoform152256_3"; gene_id "Isoform152256_3.gene"; gene_name "Isoform152256_3";
chr17	Mandalorion	CDS	47250228	47250336	.	-	.	transcript_id "Isoform152256_3"; gene_id "Isoform152256_3.gene"; gene_name "Isoform152256_3";
chr17	Mandalorion	exon	47251930	47252060	.	-	.	transcript_id "Isoform152256_3"; gene_id "Isoform152256_3.gene"; gene_name "Isoform152256_3";
chr17	Mandalorion	CDS	47251930	47252060	.	-	.	transcript_id "Isoform152256_3"; gene_id "Isoform152256_3.gene"; gene_name "Isoform152256_3";
chr17	Mandalorion	exon	47253646	47253736	.	-	.	transcript_id "Isoform152256_3"; gene_id "Isoform152256_3.gene"; gene_name "Isoform152256_3";
chr17	Mandalorion	CDS	47253646	47253736	.	-	.	transcript_id "Isoform152256_3"; gene_id "Isoform152256_3.gene"; gene_name "Isoform152256_3";
chr17	Mandalorion	exon	47254263	47254398	.	-	.	transcript_id "Isoform152256_3"; gene_id "Isoform152256_3.gene"; gene_name "Isoform152256_3";
chr17	Mandalorion	CDS	47254263	47254398	.	-	.	transcript_id "Isoform152256_3"; gene_id "Isoform152256_3.gene"; gene_name "Isoform152256_3";
chr17	Mandalorion	exon	47255434	47255501	.	-	.	transcript_id "Isoform152256_3"; gene_id "Isoform152256_3.gene"; gene_name "Isoform152256_3";
chr17	Mandalorion	CDS	47255434	47255501	.	-	.	transcript_id "Isoform152256_3"; gene_id "Isoform152256_3.gene"; gene_name "Isoform152256_3";
chr17	Mandalorion	exon	47255717	47255813	.	-	.	transcript_id "Isoform152256_3"; gene_id "Isoform152256_3.gene"; gene_name "Isoform152256_3";
chr17	Mandalorion	CDS	47255717	47255813	.	-	.	transcript_id "Isoform152256_3"; gene_id "Isoform152256_3.gene"; gene_name "Isoform152256_3";
chr17	Mandalorion	exon	47255972	47256027	.	-	.	transcript_id "Isoform152256_3"; gene_id "Isoform152256_3.gene"; gene_name "Isoform152256_3";
chr17	Mandalorion	CDS	47255972	47256027	.	-	.	transcript_id "Isoform152256_3"; gene_id "Isoform152256_3.gene"; gene_name "Isoform152256_3";
chr17	Mandalorion	exon	47256944	47257092	.	-	.	transcript_id "Isoform152256_3"; gene_id "Isoform152256_3.gene"; gene_name "Isoform152256_3";
chr17	Mandalorion	CDS	47256944	47257092	.	-	.	transcript_id "Isoform152256_3"; gene_id "Isoform152256_3.gene"; gene_name "Isoform152256_3";
chr17	Mandalorion	exon	47259499	47259577	.	-	.	transcript_id "Isoform152256_3"; gene_id "Isoform152256_3.gene"; gene_name "Isoform152256_3";
chr17	Mandalorion	CDS	47259499	47259577	.	-	.	transcript_id "Isoform152256_3"; gene_id "Isoform152256_3.gene"; gene_name "Isoform152256_3";
chr17	Mandalorion	exon	47262808	47262911	.	-	.	transcript_id "Isoform152256_3"; gene_id "Isoform152256_3.gene"; gene_name "Isoform152256_3";
chr17	Mandalorion	CDS	47262808	47262911	.	-	.	transcript_id "Isoform152256_3"; gene_id "Isoform152256_3.gene"; gene_name "Isoform152256_3";
chr17	Mandalorion	exon	47264824	47264985	.	-	.	transcript_id "Isoform152256_3"; gene_id "Isoform152256_3.gene"; gene_name "Isoform152256_3";
chr17	Mandalorion	CDS	47264824	47264985	.	-	.	transcript_id "Isoform152256_3"; gene_id "Isoform152256_3.gene"; gene_name "Isoform152256_3";
chr17	Mandalorion	exon	47265796	47265889	.	-	.	transcript_id "Isoform152256_3"; gene_id "Isoform152256_3.gene"; gene_name "Isoform152256_3";
chr17	Mandalorion	CDS	47265796	47265889	.	-	.	transcript_id "Isoform152256_3"; gene_id "Isoform152256_3.gene"; gene_name "Isoform152256_3";
chr17	Mandalorion	exon	47266708	47266907	.	-	.	transcript_id "Isoform152256_3"; gene_id "Isoform152256_3.gene"; gene_name "Isoform152256_3";
chr17	Mandalorion	CDS	47266708	47266907	.	-	.	transcript_id "Isoform152256_3"; gene_id "Isoform152256_3.gene"; gene_name "Isoform152256_3";
chr17	Mandalorion	exon	47267484	47267662	.	-	.	transcript_id "Isoform152256_3"; gene_id "Isoform152256_3.gene"; gene_name "Isoform152256_3";
chr17	Mandalorion	CDS	47267484	47267662	.	-	.	transcript_id "Isoform152256_3"; gene_id "Isoform152256_3.gene"; gene_name "Isoform152256_3";
chr17	Mandalorion	exon	47268040	47268120	.	-	.	transcript_id "Isoform152256_3"; gene_id "Isoform152256_3.gene"; gene_name "Isoform152256_3";
chr17	Mandalorion	CDS	47268040	47268120	.	-	.	transcript_id "Isoform152256_3"; gene_id "Isoform152256_3.gene"; gene_name "Isoform152256_3";
chr17	Mandalorion	exon	47268231	47268340	.	-	.	transcript_id "Isoform152256_3"; gene_id "Isoform152256_3.gene"; gene_name "Isoform152256_3";
chr17	Mandalorion	CDS	47268231	47268340	.	-	.	transcript_id "Isoform152256_3"; gene_id "Isoform152256_3.gene"; gene_name "Isoform152256_3";
chr17	Mandalorion	exon	47270390	47270492	.	-	.	transcript_id "Isoform152256_3"; gene_id "Isoform152256_3.gene"; gene_name "Isoform152256_3";
chr17	Mandalorion	CDS	47270390	47270492	.	-	.	transcript_id "Isoform152256_3"; gene_id "Isoform152256_3.gene"; gene_name "Isoform152256_3";
chr17	Mandalorion	exon	47272425	47272579	.	-	.	transcript_id "Isoform152256_3"; gene_id "Isoform152256_3.gene"; gene_name "Isoform152256_3";
chr17	Mandalorion	CDS	47272425	47272579	.	-	.	transcript_id "Isoform152256_3"; gene_id "Isoform152256_3.gene"; gene_name "Isoform152256_3";
chr17	Mandalorion	exon	47274073	47274121	.	-	.	transcript_id "Isoform152256_3"; gene_id "Isoform152256_3.gene"; gene_name "Isoform152256_3";
chr17	Mandalorion	CDS	47274073	47274121	.	-	.	transcript_id "Isoform152256_3"; gene_id "Isoform152256_3.gene"; gene_name "Isoform152256_3";
chr17	Mandalorion	exon	47274614	47274716	.	-	.	transcript_id "Isoform152256_3"; gene_id "Isoform152256_3.gene"; gene_name "Isoform152256_3";
chr17	Mandalorion	CDS	47274614	47274716	.	-	.	transcript_id "Isoform152256_3"; gene_id "Isoform152256_3.gene"; gene_name "Isoform152256_3";
chr17	Mandalorion	exon	47275683	47275735	.	-	.	transcript_id "Isoform152256_3"; gene_id "Isoform152256_3.gene"; gene_name "Isoform152256_3";
chr17	Mandalorion	CDS	47275683	47275735	.	-	.	transcript_id "Isoform152256_3"; gene_id "Isoform152256_3.gene"; gene_name "Isoform152256_3";
chr17	Mandalorion	exon	47277067	47277191	.	-	.	transcript_id "Isoform152256_3"; gene_id "Isoform152256_3.gene"; gene_name "Isoform152256_3";
chr17	Mandalorion	CDS	47277067	47277191	.	-	.	transcript_id "Isoform152256_3"; gene_id "Isoform152256_3.gene"; gene_name "Isoform152256_3";
chr17	Mandalorion	exon	47277958	47278021	.	-	.	transcript_id "Isoform152256_3"; gene_id "Isoform152256_3.gene"; gene_name "Isoform152256_3";
chr17	Mandalorion	CDS	47277958	47278021	.	-	.	transcript_id "Isoform152256_3"; gene_id "Isoform152256_3.gene"; gene_name "Isoform152256_3";
chr17	Mandalorion	exon	47278116	47278238	.	-	.	transcript_id "Isoform152256_3"; gene_id "Isoform152256_3.gene"; gene_name "Isoform152256_3";
chr17	Mandalorion	CDS	47278116	47278238	.	-	.	transcript_id "Isoform152256_3"; gene_id "Isoform152256_3.gene"; gene_name "Isoform152256_3";
chr17	Mandalorion	exon	47279310	47279375	.	-	.	transcript_id "Isoform152256_3"; gene_id "Isoform152256_3.gene"; gene_name "Isoform152256_3";
chr17	Mandalorion	CDS	47279310	47279375	.	-	.	transcript_id "Isoform152256_3"; gene_id "Isoform152256_3.gene"; gene_name "Isoform152256_3";
chr17	Mandalorion	exon	47280117	47280227	.	-	.	transcript_id "Isoform152256_3"; gene_id "Isoform152256_3.gene"; gene_name "Isoform152256_3";
chr17	Mandalorion	CDS	47280117	47280227	.	-	.	transcript_id "Isoform152256_3"; gene_id "Isoform152256_3.gene"; gene_name "Isoform152256_3";
chr17	Mandalorion	exon	47281027	47281088	.	-	.	transcript_id "Isoform152256_3"; gene_id "Isoform152256_3.gene"; gene_name "Isoform152256_3";
chr17	Mandalorion	CDS	47281027	47281088	.	-	.	transcript_id "Isoform152256_3"; gene_id "Isoform152256_3.gene"; gene_name "Isoform152256_3";
chr17	Mandalorion	exon	47283790	47283973	.	-	.	transcript_id "Isoform152256_3"; gene_id "Isoform152256_3.gene"; gene_name "Isoform152256_3";
chr17	Mandalorion	CDS	47283790	47283973	.	-	.	transcript_id "Isoform152256_3"; gene_id "Isoform152256_3.gene"; gene_name "Isoform152256_3";
chr17	Mandalorion	exon	47284843	47284971	.	-	.	transcript_id "Isoform152256_3"; gene_id "Isoform152256_3.gene"; gene_name "Isoform152256_3";
chr17	Mandalorion	CDS	47284843	47284971	.	-	.	transcript_id "Isoform152256_3"; gene_id "Isoform152256_3.gene"; gene_name "Isoform152256_3";
chr17	Mandalorion	exon	47286666	47286765	.	-	.	transcript_id "Isoform152256_3"; gene_id "Isoform152256_3.gene"; gene_name "Isoform152256_3";
chr17	Mandalorion	CDS	47286666	47286765	.	-	.	transcript_id "Isoform152256_3"; gene_id "Isoform152256_3.gene"; gene_name "Isoform152256_3";
chr17	Mandalorion	exon	47286853	47287016	.	-	.	transcript_id "Isoform152256_3"; gene_id "Isoform152256_3.gene"; gene_name "Isoform152256_3";
chr17	Mandalorion	CDS	47286853	47287016	.	-	.	transcript_id "Isoform152256_3"; gene_id "Isoform152256_3.gene"; gene_name "Isoform152256_3";
chr17	Mandalorion	exon	47291246	47291344	.	-	.	transcript_id "Isoform152256_3"; gene_id "Isoform152256_3.gene"; gene_name "Isoform152256_3";
chr17	Mandalorion	CDS	47291246	47291344	.	-	.	transcript_id "Isoform152256_3"; gene_id "Isoform152256_3.gene"; gene_name "Isoform152256_3";
chr17	Mandalorion	exon	47292280	47292368	.	-	.	transcript_id "Isoform152256_3"; gene_id "Isoform152256_3.gene"; gene_name "Isoform152256_3";
chr17	Mandalorion	CDS	47292280	47292368	.	-	.	transcript_id "Isoform152256_3"; gene_id "Isoform152256_3.gene"; gene_name "Isoform152256_3";
chr17	Mandalorion	exon	47293192	47293299	.	-	.	transcript_id "Isoform152256_3"; gene_id "Isoform152256_3.gene"; gene_name "Isoform152256_3";
chr17	Mandalorion	CDS	47293192	47293299	.	-	.	transcript_id "Isoform152256_3"; gene_id "Isoform152256_3.gene"; gene_name "Isoform152256_3";
chr17	Mandalorion	exon	47294147	47294267	.	-	.	transcript_id "Isoform152256_3"; gene_id "Isoform152256_3.gene"; gene_name "Isoform152256_3";
chr17	Mandalorion	CDS	47294147	47294267	.	-	.	transcript_id "Isoform152256_3"; gene_id "Isoform152256_3.gene"; gene_name "Isoform152256_3";
chr17	Mandalorion	exon	47296915	47296977	.	-	.	transcript_id "Isoform152256_3"; gene_id "Isoform152256_3.gene"; gene_name "Isoform152256_3";
chr17	Mandalorion	CDS	47296915	47296977	.	-	.	transcript_id "Isoform152256_3"; gene_id "Isoform152256_3.gene"; gene_name "Isoform152256_3";
chr17	Mandalorion	exon	47297571	47297709	.	-	.	transcript_id "Isoform152256_3"; gene_id "Isoform152256_3.gene"; gene_name "Isoform152256_3";
chr17	Mandalorion	CDS	47297571	47297709	.	-	.	transcript_id "Isoform152256_3"; gene_id "Isoform152256_3.gene"; gene_name "Isoform152256_3";
chr17	Mandalorion	exon	47299579	47299709	.	-	.	transcript_id "Isoform152256_3"; gene_id "Isoform152256_3.gene"; gene_name "Isoform152256_3";
chr17	Mandalorion	CDS	47299579	47299709	.	-	.	transcript_id "Isoform152256_3"; gene_id "Isoform152256_3.gene"; gene_name "Isoform152256_3";
chr17	Mandalorion	exon	47301918	47302031	.	-	.	transcript_id "Isoform152256_3"; gene_id "Isoform152256_3.gene"; gene_name "Isoform152256_3";
chr17	Mandalorion	CDS	47301918	47302031	.	-	.	transcript_id "Isoform152256_3"; gene_id "Isoform152256_3.gene"; gene_name "Isoform152256_3";
chr17	Mandalorion	exon	47303917	47303995	.	-	.	transcript_id "Isoform152256_3"; gene_id "Isoform152256_3.gene"; gene_name "Isoform152256_3";
chr17	Mandalorion	CDS	47303917	47303995	.	-	.	transcript_id "Isoform152256_3"; gene_id "Isoform152256_3.gene"; gene_name "Isoform152256_3";
chr17	Mandalorion	exon	47311512	47311771	.	-	.	transcript_id "Isoform152256_3"; gene_id "Isoform152256_3.gene"; gene_name "Isoform152256_3";
chr17	Mandalorion	CDS	47311512	47311771	.	-	.	transcript_id "Isoform152256_3"; gene_id "Isoform152256_3.gene"; gene_name "Isoform152256_3";
chr17	Mandalorion	exon	47321068	47321355	.	-	.	transcript_id "Isoform152256_3"; gene_id "Isoform152256_3.gene"; gene_name "Isoform152256_3";
chr17	Mandalorion	start_codon	47321143	47321145	.	-	.	transcript_id "Isoform152256_3"; gene_id "Isoform152256_3.gene"; gene_name "Isoform152256_3";
chr17	Mandalorion	CDS	47321068	47321145	.	-	.	transcript_id "Isoform152256_3"; gene_id "Isoform152256_3.gene"; gene_name "Isoform152256_3";
chr17	Mandalorion	transcript	47300344	47321446	.	-	.	transcript_id "Isoform152271_4"; gene_id "Isoform152271_4.gene"; gene_name "Isoform152271_4";
chr17	Mandalorion	exon	47300344	47302031	.	-	.	transcript_id "Isoform152271_4"; gene_id "Isoform152271_4.gene"; gene_name "Isoform152271_4";
chr17	Mandalorion	CDS	47301894	47302031	.	-	.	transcript_id "Isoform152271_4"; gene_id "Isoform152271_4.gene"; gene_name "Isoform152271_4";
chr17	Mandalorion	stop_codon	47301891	47301893	.	-	.	transcript_id "Isoform152271_4"; gene_id "Isoform152271_4.gene"; gene_name "Isoform152271_4";
chr17	Mandalorion	exon	47303917	47303995	.	-	.	transcript_id "Isoform152271_4"; gene_id "Isoform152271_4.gene"; gene_name "Isoform152271_4";
chr17	Mandalorion	CDS	47303917	47303995	.	-	.	transcript_id "Isoform152271_4"; gene_id "Isoform152271_4.gene"; gene_name "Isoform152271_4";
chr17	Mandalorion	exon	47311512	47311771	.	-	.	transcript_id "Isoform152271_4"; gene_id "Isoform152271_4.gene"; gene_name "Isoform152271_4";
chr17	Mandalorion	CDS	47311512	47311771	.	-	.	transcript_id "Isoform152271_4"; gene_id "Isoform152271_4.gene"; gene_name "Isoform152271_4";
chr17	Mandalorion	exon	47321068	47321446	.	-	.	transcript_id "Isoform152271_4"; gene_id "Isoform152271_4.gene"; gene_name "Isoform152271_4";
chr17	Mandalorion	start_codon	47321143	47321145	.	-	.	transcript_id "Isoform152271_4"; gene_id "Isoform152271_4.gene"; gene_name "Isoform152271_4";
chr17	Mandalorion	CDS	47321068	47321145	.	-	.	transcript_id "Isoform152271_4"; gene_id "Isoform152271_4.gene"; gene_name "Isoform152271_4";
chr17	Mandalorion	transcript	47311414	47321449	.	-	.	transcript_id "Isoform152273_14"; gene_id "Isoform152273_14.gene"; gene_name "Isoform152273_14";
chr17	Mandalorion	exon	47311414	47311771	.	-	.	transcript_id "Isoform152273_14"; gene_id "Isoform152273_14.gene"; gene_name "Isoform152273_14";
chr17	Mandalorion	CDS	47311511	47311771	.	-	.	transcript_id "Isoform152273_14"; gene_id "Isoform152273_14.gene"; gene_name "Isoform152273_14";
chr17	Mandalorion	stop_codon	47311508	47311510	.	-	.	transcript_id "Isoform152273_14"; gene_id "Isoform152273_14.gene"; gene_name "Isoform152273_14";
chr17	Mandalorion	exon	47321068	47321449	.	-	.	transcript_id "Isoform152273_14"; gene_id "Isoform152273_14.gene"; gene_name "Isoform152273_14";
chr17	Mandalorion	start_codon	47321143	47321145	.	-	.	transcript_id "Isoform152273_14"; gene_id "Isoform152273_14.gene"; gene_name "Isoform152273_14";
chr17	Mandalorion	CDS	47321068	47321145	.	-	.	transcript_id "Isoform152273_14"; gene_id "Isoform152273_14.gene"; gene_name "Isoform152273_14";
chr17	Mandalorion	transcript	47239217	47241132	.	-	.	transcript_id "Isoform152276_4"; gene_id "Isoform152276_4.gene"; gene_name "Isoform152276_4";
chr17	Mandalorion	exon	47239217	47241132	.	-	.	transcript_id "Isoform152276_4"; gene_id "Isoform152276_4.gene"; gene_name "Isoform152276_4";
chr17	Mandalorion	start_codon	47240981	47240983	.	-	.	transcript_id "Isoform152276_4"; gene_id "Isoform152276_4.gene"; gene_name "Isoform152276_4";
chr17	Mandalorion	CDS	47240651	47240983	.	-	.	transcript_id "Isoform152276_4"; gene_id "Isoform152276_4.gene"; gene_name "Isoform152276_4";
chr17	Mandalorion	stop_codon	47240648	47240650	.	-	.	transcript_id "Isoform152276_4"; gene_id "Isoform152276_4.gene"; gene_name "Isoform152276_4";
chr17	Mandalorion	transcript	47239219	47241345	.	-	.	transcript_id "Isoform152277_4"; gene_id "Isoform152277_4.gene"; gene_name "Isoform152277_4";
chr17	Mandalorion	exon	47239219	47241345	.	-	.	transcript_id "Isoform152277_4"; gene_id "Isoform152277_4.gene"; gene_name "Isoform152277_4";
chr17	Mandalorion	start_codon	47240981	47240983	.	-	.	transcript_id "Isoform152277_4"; gene_id "Isoform152277_4.gene"; gene_name "Isoform152277_4";
chr17	Mandalorion	CDS	47240651	47240983	.	-	.	transcript_id "Isoform152277_4"; gene_id "Isoform152277_4.gene"; gene_name "Isoform152277_4";
chr17	Mandalorion	stop_codon	47240648	47240650	.	-	.	transcript_id "Isoform152277_4"; gene_id "Isoform152277_4.gene"; gene_name "Isoform152277_4";
chr17	Mandalorion	transcript	47318939	47321449	.	-	.	transcript_id "Isoform152291_62"; gene_id "Isoform152291_62.gene"; gene_name "Isoform152291_62";
chr17	Mandalorion	exon	47318939	47321449	.	-	.	transcript_id "Isoform152291_62"; gene_id "Isoform152291_62.gene"; gene_name "Isoform152291_62";
chr17	Mandalorion	transcript	47318939	47321486	.	-	.	transcript_id "Isoform152292_19"; gene_id "Isoform152292_19.gene"; gene_name "Isoform152292_19";
chr17	Mandalorion	exon	47318939	47321486	.	-	.	transcript_id "Isoform152292_19"; gene_id "Isoform152292_19.gene"; gene_name "Isoform152292_19";
chr17	Mandalorion	transcript	47320653	47321680	.	+	.	transcript_id "Isoform152293_6"; gene_id "Isoform152293_6.gene"; gene_name "Isoform152293_6";
chr17	Mandalorion	exon	47320653	47321680	.	+	.	transcript_id "Isoform152293_6"; gene_id "Isoform152293_6.gene"; gene_name "Isoform152293_6";
chr17	Mandalorion	transcript	47320669	47322166	.	+	.	transcript_id "Isoform152294_4"; gene_id "Isoform152294_4.gene"; gene_name "Isoform152294_4";
chr17	Mandalorion	exon	47320669	47322166	.	+	.	transcript_id "Isoform152294_4"; gene_id "Isoform152294_4.gene"; gene_name "Isoform152294_4";
chr17	Mandalorion	transcript	47557496	47558232	.	-	.	transcript_id "Isoform152303_4"; gene_id "Isoform152303_4.gene"; gene_name "Isoform152303_4";
chr17	Mandalorion	exon	47557496	47558232	.	-	.	transcript_id "Isoform152303_4"; gene_id "Isoform152303_4.gene"; gene_name "Isoform152303_4";
chr17	Mandalorion	transcript	47679821	47689604	.	+	.	transcript_id "Isoform152314_2839"; gene_id "Isoform152314_2839.gene"; gene_name "Isoform152314_2839";
chr17	Mandalorion	exon	47679821	47679879	.	+	.	transcript_id "Isoform152314_2839"; gene_id "Isoform152314_2839.gene"; gene_name "Isoform152314_2839";
chr17	Mandalorion	start_codon	47679832	47679834	.	+	.	transcript_id "Isoform152314_2839"; gene_id "Isoform152314_2839.gene"; gene_name "Isoform152314_2839";
chr17	Mandalorion	CDS	47679832	47679879	.	+	.	transcript_id "Isoform152314_2839"; gene_id "Isoform152314_2839.gene"; gene_name "Isoform152314_2839";
chr17	Mandalorion	exon	47683352	47683416	.	+	.	transcript_id "Isoform152314_2839"; gene_id "Isoform152314_2839.gene"; gene_name "Isoform152314_2839";
chr17	Mandalorion	CDS	47683352	47683416	.	+	.	transcript_id "Isoform152314_2839"; gene_id "Isoform152314_2839.gene"; gene_name "Isoform152314_2839";
chr17	Mandalorion	exon	47683498	47683570	.	+	.	transcript_id "Isoform152314_2839"; gene_id "Isoform152314_2839.gene"; gene_name "Isoform152314_2839";
chr17	Mandalorion	CDS	47683498	47683570	.	+	.	transcript_id "Isoform152314_2839"; gene_id "Isoform152314_2839.gene"; gene_name "Isoform152314_2839";
chr17	Mandalorion	exon	47685898	47686034	.	+	.	transcript_id "Isoform152314_2839"; gene_id "Isoform152314_2839.gene"; gene_name "Isoform152314_2839";
chr17	Mandalorion	CDS	47685898	47686034	.	+	.	transcript_id "Isoform152314_2839"; gene_id "Isoform152314_2839.gene"; gene_name "Isoform152314_2839";
chr17	Mandalorion	exon	47686859	47686967	.	+	.	transcript_id "Isoform152314_2839"; gene_id "Isoform152314_2839.gene"; gene_name "Isoform152314_2839";
chr17	Mandalorion	CDS	47686859	47686967	.	+	.	transcript_id "Isoform152314_2839"; gene_id "Isoform152314_2839.gene"; gene_name "Isoform152314_2839";
chr17	Mandalorion	exon	47688685	47688774	.	+	.	transcript_id "Isoform152314_2839"; gene_id "Isoform152314_2839.gene"; gene_name "Isoform152314_2839";
chr17	Mandalorion	CDS	47688685	47688774	.	+	.	transcript_id "Isoform152314_2839"; gene_id "Isoform152314_2839.gene"; gene_name "Isoform152314_2839";
chr17	Mandalorion	exon	47689127	47689604	.	+	.	transcript_id "Isoform152314_2839"; gene_id "Isoform152314_2839.gene"; gene_name "Isoform152314_2839";
chr17	Mandalorion	CDS	47689127	47689207	.	+	.	transcript_id "Isoform152314_2839"; gene_id "Isoform152314_2839.gene"; gene_name "Isoform152314_2839";
chr17	Mandalorion	stop_codon	47689208	47689210	.	+	.	transcript_id "Isoform152314_2839"; gene_id "Isoform152314_2839.gene"; gene_name "Isoform152314_2839";
chr17	Mandalorion	transcript	47679821	47689605	.	+	.	transcript_id "Isoform152320_3403"; gene_id "Isoform152320_3403.gene"; gene_name "Isoform152320_3403";
chr17	Mandalorion	exon	47679821	47679879	.	+	.	transcript_id "Isoform152320_3403"; gene_id "Isoform152320_3403.gene"; gene_name "Isoform152320_3403";
chr17	Mandalorion	start_codon	47679832	47679834	.	+	.	transcript_id "Isoform152320_3403"; gene_id "Isoform152320_3403.gene"; gene_name "Isoform152320_3403";
chr17	Mandalorion	CDS	47679832	47679879	.	+	.	transcript_id "Isoform152320_3403"; gene_id "Isoform152320_3403.gene"; gene_name "Isoform152320_3403";
chr17	Mandalorion	exon	47683352	47683416	.	+	.	transcript_id "Isoform152320_3403"; gene_id "Isoform152320_3403.gene"; gene_name "Isoform152320_3403";
chr17	Mandalorion	CDS	47683352	47683416	.	+	.	transcript_id "Isoform152320_3403"; gene_id "Isoform152320_3403.gene"; gene_name "Isoform152320_3403";
chr17	Mandalorion	exon	47683501	47683570	.	+	.	transcript_id "Isoform152320_3403"; gene_id "Isoform152320_3403.gene"; gene_name "Isoform152320_3403";
chr17	Mandalorion	CDS	47683501	47683570	.	+	.	transcript_id "Isoform152320_3403"; gene_id "Isoform152320_3403.gene"; gene_name "Isoform152320_3403";
chr17	Mandalorion	exon	47685898	47686034	.	+	.	transcript_id "Isoform152320_3403"; gene_id "Isoform152320_3403.gene"; gene_name "Isoform152320_3403";
chr17	Mandalorion	CDS	47685898	47686034	.	+	.	transcript_id "Isoform152320_3403"; gene_id "Isoform152320_3403.gene"; gene_name "Isoform152320_3403";
chr17	Mandalorion	exon	47686859	47686967	.	+	.	transcript_id "Isoform152320_3403"; gene_id "Isoform152320_3403.gene"; gene_name "Isoform152320_3403";
chr17	Mandalorion	CDS	47686859	47686967	.	+	.	transcript_id "Isoform152320_3403"; gene_id "Isoform152320_3403.gene"; gene_name "Isoform152320_3403";
chr17	Mandalorion	exon	47688685	47688774	.	+	.	transcript_id "Isoform152320_3403"; gene_id "Isoform152320_3403.gene"; gene_name "Isoform152320_3403";
chr17	Mandalorion	CDS	47688685	47688774	.	+	.	transcript_id "Isoform152320_3403"; gene_id "Isoform152320_3403.gene"; gene_name "Isoform152320_3403";
chr17	Mandalorion	exon	47689127	47689605	.	+	.	transcript_id "Isoform152320_3403"; gene_id "Isoform152320_3403.gene"; gene_name "Isoform152320_3403";
chr17	Mandalorion	CDS	47689127	47689207	.	+	.	transcript_id "Isoform152320_3403"; gene_id "Isoform152320_3403.gene"; gene_name "Isoform152320_3403";
chr17	Mandalorion	stop_codon	47689208	47689210	.	+	.	transcript_id "Isoform152320_3403"; gene_id "Isoform152320_3403.gene"; gene_name "Isoform152320_3403";
chr17	Mandalorion	transcript	47679821	47689604	.	+	.	transcript_id "Isoform152326_133"; gene_id "Isoform152326_133.gene"; gene_name "Isoform152326_133";
chr17	Mandalorion	exon	47679821	47679879	.	+	.	transcript_id "Isoform152326_133"; gene_id "Isoform152326_133.gene"; gene_name "Isoform152326_133";
chr17	Mandalorion	exon	47683352	47683416	.	+	.	transcript_id "Isoform152326_133"; gene_id "Isoform152326_133.gene"; gene_name "Isoform152326_133";
chr17	Mandalorion	exon	47685898	47686034	.	+	.	transcript_id "Isoform152326_133"; gene_id "Isoform152326_133.gene"; gene_name "Isoform152326_133";
chr17	Mandalorion	exon	47686859	47686967	.	+	.	transcript_id "Isoform152326_133"; gene_id "Isoform152326_133.gene"; gene_name "Isoform152326_133";
chr17	Mandalorion	exon	47688685	47688774	.	+	.	transcript_id "Isoform152326_133"; gene_id "Isoform152326_133.gene"; gene_name "Isoform152326_133";
chr17	Mandalorion	exon	47689127	47689604	.	+	.	transcript_id "Isoform152326_133"; gene_id "Isoform152326_133.gene"; gene_name "Isoform152326_133";
chr17	Mandalorion	transcript	47679817	47689604	.	+	.	transcript_id "Isoform152328_75"; gene_id "Isoform152328_75.gene"; gene_name "Isoform152328_75";
chr17	Mandalorion	exon	47679817	47679879	.	+	.	transcript_id "Isoform152328_75"; gene_id "Isoform152328_75.gene"; gene_name "Isoform152328_75";
chr17	Mandalorion	exon	47683352	47683570	.	+	.	transcript_id "Isoform152328_75"; gene_id "Isoform152328_75.gene"; gene_name "Isoform152328_75";
chr17	Mandalorion	start_codon	47683508	47683510	.	+	.	transcript_id "Isoform152328_75"; gene_id "Isoform152328_75.gene"; gene_name "Isoform152328_75";
chr17	Mandalorion	CDS	47683508	47683570	.	+	.	transcript_id "Isoform152328_75"; gene_id "Isoform152328_75.gene"; gene_name "Isoform152328_75";
chr17	Mandalorion	exon	47685898	47686034	.	+	.	transcript_id "Isoform152328_75"; gene_id "Isoform152328_75.gene"; gene_name "Isoform152328_75";
chr17	Mandalorion	CDS	47685898	47686034	.	+	.	transcript_id "Isoform152328_75"; gene_id "Isoform152328_75.gene"; gene_name "Isoform152328_75";
chr17	Mandalorion	exon	47686859	47686967	.	+	.	transcript_id "Isoform152328_75"; gene_id "Isoform152328_75.gene"; gene_name "Isoform152328_75";
chr17	Mandalorion	CDS	47686859	47686967	.	+	.	transcript_id "Isoform152328_75"; gene_id "Isoform152328_75.gene"; gene_name "Isoform152328_75";
chr17	Mandalorion	exon	47688685	47688774	.	+	.	transcript_id "Isoform152328_75"; gene_id "Isoform152328_75.gene"; gene_name "Isoform152328_75";
chr17	Mandalorion	CDS	47688685	47688774	.	+	.	transcript_id "Isoform152328_75"; gene_id "Isoform152328_75.gene"; gene_name "Isoform152328_75";
chr17	Mandalorion	exon	47689127	47689604	.	+	.	transcript_id "Isoform152328_75"; gene_id "Isoform152328_75.gene"; gene_name "Isoform152328_75";
chr17	Mandalorion	CDS	47689127	47689207	.	+	.	transcript_id "Isoform152328_75"; gene_id "Isoform152328_75.gene"; gene_name "Isoform152328_75";
chr17	Mandalorion	stop_codon	47689208	47689210	.	+	.	transcript_id "Isoform152328_75"; gene_id "Isoform152328_75.gene"; gene_name "Isoform152328_75";
chr17	Mandalorion	transcript	47705484	47706316	.	-	.	transcript_id "Isoform152349_88"; gene_id "Isoform152349_88.gene"; gene_name "Isoform152349_88";
chr17	Mandalorion	exon	47705484	47705745	.	-	.	transcript_id "Isoform152349_88"; gene_id "Isoform152349_88.gene"; gene_name "Isoform152349_88";
chr17	Mandalorion	exon	47706033	47706316	.	-	.	transcript_id "Isoform152349_88"; gene_id "Isoform152349_88.gene"; gene_name "Isoform152349_88";
chr17	Mandalorion	transcript	47704986	47706659	.	-	.	transcript_id "Isoform152350_3"; gene_id "Isoform152350_3.gene"; gene_name "Isoform152350_3";
chr17	Mandalorion	exon	47704986	47705745	.	-	.	transcript_id "Isoform152350_3"; gene_id "Isoform152350_3.gene"; gene_name "Isoform152350_3";
chr17	Mandalorion	CDS	47705585	47705745	.	-	.	transcript_id "Isoform152350_3"; gene_id "Isoform152350_3.gene"; gene_name "Isoform152350_3";
chr17	Mandalorion	stop_codon	47705582	47705584	.	-	.	transcript_id "Isoform152350_3"; gene_id "Isoform152350_3.gene"; gene_name "Isoform152350_3";
chr17	Mandalorion	exon	47706033	47706126	.	-	.	transcript_id "Isoform152350_3"; gene_id "Isoform152350_3.gene"; gene_name "Isoform152350_3";
chr17	Mandalorion	CDS	47706033	47706126	.	-	.	transcript_id "Isoform152350_3"; gene_id "Isoform152350_3.gene"; gene_name "Isoform152350_3";
chr17	Mandalorion	exon	47706473	47706659	.	-	.	transcript_id "Isoform152350_3"; gene_id "Isoform152350_3.gene"; gene_name "Isoform152350_3";
chr17	Mandalorion	start_codon	47706602	47706604	.	-	.	transcript_id "Isoform152350_3"; gene_id "Isoform152350_3.gene"; gene_name "Isoform152350_3";
chr17	Mandalorion	CDS	47706473	47706604	.	-	.	transcript_id "Isoform152350_3"; gene_id "Isoform152350_3.gene"; gene_name "Isoform152350_3";
chr17	Mandalorion	transcript	47705484	47706622	.	-	.	transcript_id "Isoform152353_54"; gene_id "Isoform152353_54.gene"; gene_name "Isoform152353_54";
chr17	Mandalorion	exon	47705484	47705745	.	-	.	transcript_id "Isoform152353_54"; gene_id "Isoform152353_54.gene"; gene_name "Isoform152353_54";
chr17	Mandalorion	CDS	47705585	47705745	.	-	.	transcript_id "Isoform152353_54"; gene_id "Isoform152353_54.gene"; gene_name "Isoform152353_54";
chr17	Mandalorion	stop_codon	47705582	47705584	.	-	.	transcript_id "Isoform152353_54"; gene_id "Isoform152353_54.gene"; gene_name "Isoform152353_54";
chr17	Mandalorion	exon	47706033	47706126	.	-	.	transcript_id "Isoform152353_54"; gene_id "Isoform152353_54.gene"; gene_name "Isoform152353_54";
chr17	Mandalorion	CDS	47706033	47706126	.	-	.	transcript_id "Isoform152353_54"; gene_id "Isoform152353_54.gene"; gene_name "Isoform152353_54";
chr17	Mandalorion	exon	47706473	47706622	.	-	.	transcript_id "Isoform152353_54"; gene_id "Isoform152353_54.gene"; gene_name "Isoform152353_54";
chr17	Mandalorion	start_codon	47706602	47706604	.	-	.	transcript_id "Isoform152353_54"; gene_id "Isoform152353_54.gene"; gene_name "Isoform152353_54";
chr17	Mandalorion	CDS	47706473	47706604	.	-	.	transcript_id "Isoform152353_54"; gene_id "Isoform152353_54.gene"; gene_name "Isoform152353_54";
chr17	Mandalorion	transcript	47743328	47748281	.	-	.	transcript_id "Isoform152354_10"; gene_id "Isoform152354_10.gene"; gene_name "Isoform152354_10";
chr17	Mandalorion	exon	47743328	47743625	.	-	.	transcript_id "Isoform152354_10"; gene_id "Isoform152354_10.gene"; gene_name "Isoform152354_10";
chr17	Mandalorion	CDS	47743443	47743625	.	-	.	transcript_id "Isoform152354_10"; gene_id "Isoform152354_10.gene"; gene_name "Isoform152354_10";
chr17	Mandalorion	stop_codon	47743440	47743442	.	-	.	transcript_id "Isoform152354_10"; gene_id "Isoform152354_10.gene"; gene_name "Isoform152354_10";
chr17	Mandalorion	exon	47744261	47744348	.	-	.	transcript_id "Isoform152354_10"; gene_id "Isoform152354_10.gene"; gene_name "Isoform152354_10";
chr17	Mandalorion	CDS	47744261	47744348	.	-	.	transcript_id "Isoform152354_10"; gene_id "Isoform152354_10.gene"; gene_name "Isoform152354_10";
chr17	Mandalorion	exon	47747532	47747719	.	-	.	transcript_id "Isoform152354_10"; gene_id "Isoform152354_10.gene"; gene_name "Isoform152354_10";
chr17	Mandalorion	CDS	47747532	47747719	.	-	.	transcript_id "Isoform152354_10"; gene_id "Isoform152354_10.gene"; gene_name "Isoform152354_10";
chr17	Mandalorion	exon	47748116	47748281	.	-	.	transcript_id "Isoform152354_10"; gene_id "Isoform152354_10.gene"; gene_name "Isoform152354_10";
chr17	Mandalorion	start_codon	47748137	47748139	.	-	.	transcript_id "Isoform152354_10"; gene_id "Isoform152354_10.gene"; gene_name "Isoform152354_10";
chr17	Mandalorion	CDS	47748116	47748139	.	-	.	transcript_id "Isoform152354_10"; gene_id "Isoform152354_10.gene"; gene_name "Isoform152354_10";
chr17	Mandalorion	transcript	47723673	47748297	.	-	.	transcript_id "Isoform152358_37"; gene_id "Isoform152358_37.gene"; gene_name "Isoform152358_37";
chr17	Mandalorion	exon	47723673	47724819	.	-	.	transcript_id "Isoform152358_37"; gene_id "Isoform152358_37.gene"; gene_name "Isoform152358_37";
chr17	Mandalorion	CDS	47724650	47724819	.	-	.	transcript_id "Isoform152358_37"; gene_id "Isoform152358_37.gene"; gene_name "Isoform152358_37";
chr17	Mandalorion	stop_codon	47724647	47724649	.	-	.	transcript_id "Isoform152358_37"; gene_id "Isoform152358_37.gene"; gene_name "Isoform152358_37";
chr17	Mandalorion	exon	47741730	47741884	.	-	.	transcript_id "Isoform152358_37"; gene_id "Isoform152358_37.gene"; gene_name "Isoform152358_37";
chr17	Mandalorion	start_codon	47741857	47741859	.	-	.	transcript_id "Isoform152358_37"; gene_id "Isoform152358_37.gene"; gene_name "Isoform152358_37";
chr17	Mandalorion	CDS	47741730	47741859	.	-	.	transcript_id "Isoform152358_37"; gene_id "Isoform152358_37.gene"; gene_name "Isoform152358_37";
chr17	Mandalorion	exon	47744261	47744348	.	-	.	transcript_id "Isoform152358_37"; gene_id "Isoform152358_37.gene"; gene_name "Isoform152358_37";
chr17	Mandalorion	exon	47747532	47747719	.	-	.	transcript_id "Isoform152358_37"; gene_id "Isoform152358_37.gene"; gene_name "Isoform152358_37";
chr17	Mandalorion	exon	47748116	47748297	.	-	.	transcript_id "Isoform152358_37"; gene_id "Isoform152358_37.gene"; gene_name "Isoform152358_37";
chr17	Mandalorion	transcript	47723673	47748315	.	-	.	transcript_id "Isoform152361_13"; gene_id "Isoform152361_13.gene"; gene_name "Isoform152361_13";
chr17	Mandalorion	exon	47723673	47724819	.	-	.	transcript_id "Isoform152361_13"; gene_id "Isoform152361_13.gene"; gene_name "Isoform152361_13";
chr17	Mandalorion	CDS	47724650	47724819	.	-	.	transcript_id "Isoform152361_13"; gene_id "Isoform152361_13.gene"; gene_name "Isoform152361_13";
chr17	Mandalorion	stop_codon	47724647	47724649	.	-	.	transcript_id "Isoform152361_13"; gene_id "Isoform152361_13.gene"; gene_name "Isoform152361_13";
chr17	Mandalorion	exon	47741730	47741884	.	-	.	transcript_id "Isoform152361_13"; gene_id "Isoform152361_13.gene"; gene_name "Isoform152361_13";
chr17	Mandalorion	start_codon	47741857	47741859	.	-	.	transcript_id "Isoform152361_13"; gene_id "Isoform152361_13.gene"; gene_name "Isoform152361_13";
chr17	Mandalorion	CDS	47741730	47741859	.	-	.	transcript_id "Isoform152361_13"; gene_id "Isoform152361_13.gene"; gene_name "Isoform152361_13";
chr17	Mandalorion	exon	47744261	47744348	.	-	.	transcript_id "Isoform152361_13"; gene_id "Isoform152361_13.gene"; gene_name "Isoform152361_13";
chr17	Mandalorion	exon	47747532	47747719	.	-	.	transcript_id "Isoform152361_13"; gene_id "Isoform152361_13.gene"; gene_name "Isoform152361_13";
chr17	Mandalorion	exon	47748191	47748315	.	-	.	transcript_id "Isoform152361_13"; gene_id "Isoform152361_13.gene"; gene_name "Isoform152361_13";
chr17	Mandalorion	transcript	47723673	47748988	.	-	.	transcript_id "Isoform152366_12"; gene_id "Isoform152366_12.gene"; gene_name "Isoform152366_12";
chr17	Mandalorion	exon	47723673	47724819	.	-	.	transcript_id "Isoform152366_12"; gene_id "Isoform152366_12.gene"; gene_name "Isoform152366_12";
chr17	Mandalorion	CDS	47724490	47724819	.	-	.	transcript_id "Isoform152366_12"; gene_id "Isoform152366_12.gene"; gene_name "Isoform152366_12";
chr17	Mandalorion	stop_codon	47724487	47724489	.	-	.	transcript_id "Isoform152366_12"; gene_id "Isoform152366_12.gene"; gene_name "Isoform152366_12";
chr17	Mandalorion	exon	47744261	47744348	.	-	.	transcript_id "Isoform152366_12"; gene_id "Isoform152366_12.gene"; gene_name "Isoform152366_12";
chr17	Mandalorion	CDS	47744261	47744348	.	-	.	transcript_id "Isoform152366_12"; gene_id "Isoform152366_12.gene"; gene_name "Isoform152366_12";
chr17	Mandalorion	exon	47747532	47747719	.	-	.	transcript_id "Isoform152366_12"; gene_id "Isoform152366_12.gene"; gene_name "Isoform152366_12";
chr17	Mandalorion	CDS	47747532	47747719	.	-	.	transcript_id "Isoform152366_12"; gene_id "Isoform152366_12.gene"; gene_name "Isoform152366_12";
chr17	Mandalorion	exon	47748658	47748988	.	-	.	transcript_id "Isoform152366_12"; gene_id "Isoform152366_12.gene"; gene_name "Isoform152366_12";
chr17	Mandalorion	start_codon	47748673	47748675	.	-	.	transcript_id "Isoform152366_12"; gene_id "Isoform152366_12.gene"; gene_name "Isoform152366_12";
chr17	Mandalorion	CDS	47748658	47748675	.	-	.	transcript_id "Isoform152366_12"; gene_id "Isoform152366_12.gene"; gene_name "Isoform152366_12";
chr17	Mandalorion	transcript	47723673	47748297	.	-	.	transcript_id "Isoform152369_537"; gene_id "Isoform152369_537.gene"; gene_name "Isoform152369_537";
chr17	Mandalorion	exon	47723673	47724819	.	-	.	transcript_id "Isoform152369_537"; gene_id "Isoform152369_537.gene"; gene_name "Isoform152369_537";
chr17	Mandalorion	CDS	47724490	47724819	.	-	.	transcript_id "Isoform152369_537"; gene_id "Isoform152369_537.gene"; gene_name "Isoform152369_537";
chr17	Mandalorion	stop_codon	47724487	47724489	.	-	.	transcript_id "Isoform152369_537"; gene_id "Isoform152369_537.gene"; gene_name "Isoform152369_537";
chr17	Mandalorion	exon	47744261	47744348	.	-	.	transcript_id "Isoform152369_537"; gene_id "Isoform152369_537.gene"; gene_name "Isoform152369_537";
chr17	Mandalorion	CDS	47744261	47744348	.	-	.	transcript_id "Isoform152369_537"; gene_id "Isoform152369_537.gene"; gene_name "Isoform152369_537";
chr17	Mandalorion	exon	47747532	47747719	.	-	.	transcript_id "Isoform152369_537"; gene_id "Isoform152369_537.gene"; gene_name "Isoform152369_537";
chr17	Mandalorion	CDS	47747532	47747719	.	-	.	transcript_id "Isoform152369_537"; gene_id "Isoform152369_537.gene"; gene_name "Isoform152369_537";
chr17	Mandalorion	exon	47748116	47748297	.	-	.	transcript_id "Isoform152369_537"; gene_id "Isoform152369_537.gene"; gene_name "Isoform152369_537";
chr17	Mandalorion	start_codon	47748137	47748139	.	-	.	transcript_id "Isoform152369_537"; gene_id "Isoform152369_537.gene"; gene_name "Isoform152369_537";
chr17	Mandalorion	CDS	47748116	47748139	.	-	.	transcript_id "Isoform152369_537"; gene_id "Isoform152369_537.gene"; gene_name "Isoform152369_537";
chr17	Mandalorion	transcript	47723673	47748305	.	-	.	transcript_id "Isoform152377_78"; gene_id "Isoform152377_78.gene"; gene_name "Isoform152377_78";
chr17	Mandalorion	exon	47723673	47724819	.	-	.	transcript_id "Isoform152377_78"; gene_id "Isoform152377_78.gene"; gene_name "Isoform152377_78";
chr17	Mandalorion	CDS	47724804	47724819	.	-	.	transcript_id "Isoform152377_78"; gene_id "Isoform152377_78.gene"; gene_name "Isoform152377_78";
chr17	Mandalorion	stop_codon	47724801	47724803	.	-	.	transcript_id "Isoform152377_78"; gene_id "Isoform152377_78.gene"; gene_name "Isoform152377_78";
chr17	Mandalorion	exon	47744261	47744348	.	-	.	transcript_id "Isoform152377_78"; gene_id "Isoform152377_78.gene"; gene_name "Isoform152377_78";
chr17	Mandalorion	CDS	47744261	47744348	.	-	.	transcript_id "Isoform152377_78"; gene_id "Isoform152377_78.gene"; gene_name "Isoform152377_78";
chr17	Mandalorion	exon	47747532	47747719	.	-	.	transcript_id "Isoform152377_78"; gene_id "Isoform152377_78.gene"; gene_name "Isoform152377_78";
chr17	Mandalorion	CDS	47747532	47747719	.	-	.	transcript_id "Isoform152377_78"; gene_id "Isoform152377_78.gene"; gene_name "Isoform152377_78";
chr17	Mandalorion	exon	47748191	47748305	.	-	.	transcript_id "Isoform152377_78"; gene_id "Isoform152377_78.gene"; gene_name "Isoform152377_78";
chr17	Mandalorion	start_codon	47748193	47748195	.	-	.	transcript_id "Isoform152377_78"; gene_id "Isoform152377_78.gene"; gene_name "Isoform152377_78";
chr17	Mandalorion	CDS	47748191	47748195	.	-	.	transcript_id "Isoform152377_78"; gene_id "Isoform152377_78.gene"; gene_name "Isoform152377_78";
chr17	Mandalorion	transcript	47723673	47748348	.	-	.	transcript_id "Isoform152378_18"; gene_id "Isoform152378_18.gene"; gene_name "Isoform152378_18";
chr17	Mandalorion	exon	47723673	47724819	.	-	.	transcript_id "Isoform152378_18"; gene_id "Isoform152378_18.gene"; gene_name "Isoform152378_18";
chr17	Mandalorion	CDS	47724804	47724819	.	-	.	transcript_id "Isoform152378_18"; gene_id "Isoform152378_18.gene"; gene_name "Isoform152378_18";
chr17	Mandalorion	stop_codon	47724801	47724803	.	-	.	transcript_id "Isoform152378_18"; gene_id "Isoform152378_18.gene"; gene_name "Isoform152378_18";
chr17	Mandalorion	exon	47744261	47744348	.	-	.	transcript_id "Isoform152378_18"; gene_id "Isoform152378_18.gene"; gene_name "Isoform152378_18";
chr17	Mandalorion	CDS	47744261	47744348	.	-	.	transcript_id "Isoform152378_18"; gene_id "Isoform152378_18.gene"; gene_name "Isoform152378_18";
chr17	Mandalorion	exon	47747532	47747719	.	-	.	transcript_id "Isoform152378_18"; gene_id "Isoform152378_18.gene"; gene_name "Isoform152378_18";
chr17	Mandalorion	CDS	47747532	47747719	.	-	.	transcript_id "Isoform152378_18"; gene_id "Isoform152378_18.gene"; gene_name "Isoform152378_18";
chr17	Mandalorion	exon	47748191	47748348	.	-	.	transcript_id "Isoform152378_18"; gene_id "Isoform152378_18.gene"; gene_name "Isoform152378_18";
chr17	Mandalorion	start_codon	47748193	47748195	.	-	.	transcript_id "Isoform152378_18"; gene_id "Isoform152378_18.gene"; gene_name "Isoform152378_18";
chr17	Mandalorion	CDS	47748191	47748195	.	-	.	transcript_id "Isoform152378_18"; gene_id "Isoform152378_18.gene"; gene_name "Isoform152378_18";
chr17	Mandalorion	transcript	47777883	47781065	.	+	.	transcript_id "Isoform152396_4"; gene_id "Isoform152396_4.gene"; gene_name "Isoform152396_4";
chr17	Mandalorion	exon	47777883	47779778	.	+	.	transcript_id "Isoform152396_4"; gene_id "Isoform152396_4.gene"; gene_name "Isoform152396_4";
chr17	Mandalorion	start_codon	47778466	47778468	.	+	.	transcript_id "Isoform152396_4"; gene_id "Isoform152396_4.gene"; gene_name "Isoform152396_4";
chr17	Mandalorion	CDS	47778466	47779778	.	+	.	transcript_id "Isoform152396_4"; gene_id "Isoform152396_4.gene"; gene_name "Isoform152396_4";
chr17	Mandalorion	exon	47780201	47781065	.	+	.	transcript_id "Isoform152396_4"; gene_id "Isoform152396_4.gene"; gene_name "Isoform152396_4";
chr17	Mandalorion	CDS	47780201	47780315	.	+	.	transcript_id "Isoform152396_4"; gene_id "Isoform152396_4.gene"; gene_name "Isoform152396_4";
chr17	Mandalorion	stop_codon	47780316	47780318	.	+	.	transcript_id "Isoform152396_4"; gene_id "Isoform152396_4.gene"; gene_name "Isoform152396_4";
chr17	Mandalorion	transcript	47777960	47781062	.	+	.	transcript_id "Isoform152397_4"; gene_id "Isoform152397_4.gene"; gene_name "Isoform152397_4";
chr17	Mandalorion	exon	47777960	47779778	.	+	.	transcript_id "Isoform152397_4"; gene_id "Isoform152397_4.gene"; gene_name "Isoform152397_4";
chr17	Mandalorion	start_codon	47778466	47778468	.	+	.	transcript_id "Isoform152397_4"; gene_id "Isoform152397_4.gene"; gene_name "Isoform152397_4";
chr17	Mandalorion	CDS	47778466	47779778	.	+	.	transcript_id "Isoform152397_4"; gene_id "Isoform152397_4.gene"; gene_name "Isoform152397_4";
chr17	Mandalorion	exon	47780201	47781062	.	+	.	transcript_id "Isoform152397_4"; gene_id "Isoform152397_4.gene"; gene_name "Isoform152397_4";
chr17	Mandalorion	CDS	47780201	47780315	.	+	.	transcript_id "Isoform152397_4"; gene_id "Isoform152397_4.gene"; gene_name "Isoform152397_4";
chr17	Mandalorion	stop_codon	47780316	47780318	.	+	.	transcript_id "Isoform152397_4"; gene_id "Isoform152397_4.gene"; gene_name "Isoform152397_4";
chr17	Mandalorion	transcript	47778471	47781062	.	+	.	transcript_id "Isoform152399_11"; gene_id "Isoform152399_11.gene"; gene_name "Isoform152399_11";
chr17	Mandalorion	exon	47778471	47779778	.	+	.	transcript_id "Isoform152399_11"; gene_id "Isoform152399_11.gene"; gene_name "Isoform152399_11";
chr17	Mandalorion	start_codon	47778586	47778588	.	+	.	transcript_id "Isoform152399_11"; gene_id "Isoform152399_11.gene"; gene_name "Isoform152399_11";
chr17	Mandalorion	CDS	47778586	47779778	.	+	.	transcript_id "Isoform152399_11"; gene_id "Isoform152399_11.gene"; gene_name "Isoform152399_11";
chr17	Mandalorion	exon	47780201	47781062	.	+	.	transcript_id "Isoform152399_11"; gene_id "Isoform152399_11.gene"; gene_name "Isoform152399_11";
chr17	Mandalorion	CDS	47780201	47780315	.	+	.	transcript_id "Isoform152399_11"; gene_id "Isoform152399_11.gene"; gene_name "Isoform152399_11";
chr17	Mandalorion	stop_codon	47780316	47780318	.	+	.	transcript_id "Isoform152399_11"; gene_id "Isoform152399_11.gene"; gene_name "Isoform152399_11";
chr17	Mandalorion	transcript	47747515	47747897	.	+	.	transcript_id "Isoform152406_5"; gene_id "Isoform152406_5.gene"; gene_name "Isoform152406_5";
chr17	Mandalorion	exon	47747515	47747897	.	+	.	transcript_id "Isoform152406_5"; gene_id "Isoform152406_5.gene"; gene_name "Isoform152406_5";
chr17	Mandalorion	transcript	47803974	47813212	.	-	.	transcript_id "Isoform152409_16"; gene_id "Isoform152409_16.gene"; gene_name "Isoform152409_16";
chr17	Mandalorion	exon	47803974	47804390	.	-	.	transcript_id "Isoform152409_16"; gene_id "Isoform152409_16.gene"; gene_name "Isoform152409_16";
chr17	Mandalorion	CDS	47804295	47804390	.	-	.	transcript_id "Isoform152409_16"; gene_id "Isoform152409_16.gene"; gene_name "Isoform152409_16";
chr17	Mandalorion	stop_codon	47804292	47804294	.	-	.	transcript_id "Isoform152409_16"; gene_id "Isoform152409_16.gene"; gene_name "Isoform152409_16";
chr17	Mandalorion	exon	47804487	47804629	.	-	.	transcript_id "Isoform152409_16"; gene_id "Isoform152409_16.gene"; gene_name "Isoform152409_16";
chr17	Mandalorion	CDS	47804487	47804629	.	-	.	transcript_id "Isoform152409_16"; gene_id "Isoform152409_16.gene"; gene_name "Isoform152409_16";
chr17	Mandalorion	exon	47805267	47805414	.	-	.	transcript_id "Isoform152409_16"; gene_id "Isoform152409_16.gene"; gene_name "Isoform152409_16";
chr17	Mandalorion	CDS	47805267	47805414	.	-	.	transcript_id "Isoform152409_16"; gene_id "Isoform152409_16.gene"; gene_name "Isoform152409_16";
chr17	Mandalorion	exon	47807503	47807627	.	-	.	transcript_id "Isoform152409_16"; gene_id "Isoform152409_16.gene"; gene_name "Isoform152409_16";
chr17	Mandalorion	CDS	47807503	47807627	.	-	.	transcript_id "Isoform152409_16"; gene_id "Isoform152409_16.gene"; gene_name "Isoform152409_16";
chr17	Mandalorion	exon	47809103	47809165	.	-	.	transcript_id "Isoform152409_16"; gene_id "Isoform152409_16.gene"; gene_name "Isoform152409_16";
chr17	Mandalorion	CDS	47809103	47809165	.	-	.	transcript_id "Isoform152409_16"; gene_id "Isoform152409_16.gene"; gene_name "Isoform152409_16";
chr17	Mandalorion	exon	47809465	47809563	.	-	.	transcript_id "Isoform152409_16"; gene_id "Isoform152409_16.gene"; gene_name "Isoform152409_16";
chr17	Mandalorion	CDS	47809465	47809563	.	-	.	transcript_id "Isoform152409_16"; gene_id "Isoform152409_16.gene"; gene_name "Isoform152409_16";
chr17	Mandalorion	exon	47812209	47812365	.	-	.	transcript_id "Isoform152409_16"; gene_id "Isoform152409_16.gene"; gene_name "Isoform152409_16";
chr17	Mandalorion	CDS	47812209	47812365	.	-	.	transcript_id "Isoform152409_16"; gene_id "Isoform152409_16.gene"; gene_name "Isoform152409_16";
chr17	Mandalorion	exon	47813156	47813212	.	-	.	transcript_id "Isoform152409_16"; gene_id "Isoform152409_16.gene"; gene_name "Isoform152409_16";
chr17	Mandalorion	start_codon	47813192	47813194	.	-	.	transcript_id "Isoform152409_16"; gene_id "Isoform152409_16.gene"; gene_name "Isoform152409_16";
chr17	Mandalorion	CDS	47813156	47813194	.	-	.	transcript_id "Isoform152409_16"; gene_id "Isoform152409_16.gene"; gene_name "Isoform152409_16";
chr17	Mandalorion	transcript	47798973	47813212	.	-	.	transcript_id "Isoform152412_41"; gene_id "Isoform152412_41.gene"; gene_name "Isoform152412_41";
chr17	Mandalorion	exon	47798973	47800821	.	-	.	transcript_id "Isoform152412_41"; gene_id "Isoform152412_41.gene"; gene_name "Isoform152412_41";
chr17	Mandalorion	CDS	47800812	47800821	.	-	.	transcript_id "Isoform152412_41"; gene_id "Isoform152412_41.gene"; gene_name "Isoform152412_41";
chr17	Mandalorion	stop_codon	47800809	47800811	.	-	.	transcript_id "Isoform152412_41"; gene_id "Isoform152412_41.gene"; gene_name "Isoform152412_41";
chr17	Mandalorion	exon	47801068	47801207	.	-	.	transcript_id "Isoform152412_41"; gene_id "Isoform152412_41.gene"; gene_name "Isoform152412_41";
chr17	Mandalorion	CDS	47801068	47801207	.	-	.	transcript_id "Isoform152412_41"; gene_id "Isoform152412_41.gene"; gene_name "Isoform152412_41";
chr17	Mandalorion	exon	47804487	47804629	.	-	.	transcript_id "Isoform152412_41"; gene_id "Isoform152412_41.gene"; gene_name "Isoform152412_41";
chr17	Mandalorion	CDS	47804487	47804629	.	-	.	transcript_id "Isoform152412_41"; gene_id "Isoform152412_41.gene"; gene_name "Isoform152412_41";
chr17	Mandalorion	exon	47805267	47805414	.	-	.	transcript_id "Isoform152412_41"; gene_id "Isoform152412_41.gene"; gene_name "Isoform152412_41";
chr17	Mandalorion	CDS	47805267	47805414	.	-	.	transcript_id "Isoform152412_41"; gene_id "Isoform152412_41.gene"; gene_name "Isoform152412_41";
chr17	Mandalorion	exon	47807503	47807627	.	-	.	transcript_id "Isoform152412_41"; gene_id "Isoform152412_41.gene"; gene_name "Isoform152412_41";
chr17	Mandalorion	CDS	47807503	47807627	.	-	.	transcript_id "Isoform152412_41"; gene_id "Isoform152412_41.gene"; gene_name "Isoform152412_41";
chr17	Mandalorion	exon	47809103	47809165	.	-	.	transcript_id "Isoform152412_41"; gene_id "Isoform152412_41.gene"; gene_name "Isoform152412_41";
chr17	Mandalorion	CDS	47809103	47809165	.	-	.	transcript_id "Isoform152412_41"; gene_id "Isoform152412_41.gene"; gene_name "Isoform152412_41";
chr17	Mandalorion	exon	47809465	47809563	.	-	.	transcript_id "Isoform152412_41"; gene_id "Isoform152412_41.gene"; gene_name "Isoform152412_41";
chr17	Mandalorion	CDS	47809465	47809563	.	-	.	transcript_id "Isoform152412_41"; gene_id "Isoform152412_41.gene"; gene_name "Isoform152412_41";
chr17	Mandalorion	exon	47812209	47812365	.	-	.	transcript_id "Isoform152412_41"; gene_id "Isoform152412_41.gene"; gene_name "Isoform152412_41";
chr17	Mandalorion	CDS	47812209	47812365	.	-	.	transcript_id "Isoform152412_41"; gene_id "Isoform152412_41.gene"; gene_name "Isoform152412_41";
chr17	Mandalorion	exon	47813156	47813212	.	-	.	transcript_id "Isoform152412_41"; gene_id "Isoform152412_41.gene"; gene_name "Isoform152412_41";
chr17	Mandalorion	start_codon	47813192	47813194	.	-	.	transcript_id "Isoform152412_41"; gene_id "Isoform152412_41.gene"; gene_name "Isoform152412_41";
chr17	Mandalorion	CDS	47813156	47813194	.	-	.	transcript_id "Isoform152412_41"; gene_id "Isoform152412_41.gene"; gene_name "Isoform152412_41";
chr17	Mandalorion	transcript	47799205	47813212	.	-	.	transcript_id "Isoform152415_864"; gene_id "Isoform152415_864.gene"; gene_name "Isoform152415_864";
chr17	Mandalorion	exon	47799205	47800821	.	-	.	transcript_id "Isoform152415_864"; gene_id "Isoform152415_864.gene"; gene_name "Isoform152415_864";
chr17	Mandalorion	CDS	47800812	47800821	.	-	.	transcript_id "Isoform152415_864"; gene_id "Isoform152415_864.gene"; gene_name "Isoform152415_864";
chr17	Mandalorion	stop_codon	47800809	47800811	.	-	.	transcript_id "Isoform152415_864"; gene_id "Isoform152415_864.gene"; gene_name "Isoform152415_864";
chr17	Mandalorion	exon	47801068	47801207	.	-	.	transcript_id "Isoform152415_864"; gene_id "Isoform152415_864.gene"; gene_name "Isoform152415_864";
chr17	Mandalorion	CDS	47801068	47801207	.	-	.	transcript_id "Isoform152415_864"; gene_id "Isoform152415_864.gene"; gene_name "Isoform152415_864";
chr17	Mandalorion	exon	47804487	47804629	.	-	.	transcript_id "Isoform152415_864"; gene_id "Isoform152415_864.gene"; gene_name "Isoform152415_864";
chr17	Mandalorion	CDS	47804487	47804629	.	-	.	transcript_id "Isoform152415_864"; gene_id "Isoform152415_864.gene"; gene_name "Isoform152415_864";
chr17	Mandalorion	exon	47805267	47805414	.	-	.	transcript_id "Isoform152415_864"; gene_id "Isoform152415_864.gene"; gene_name "Isoform152415_864";
chr17	Mandalorion	CDS	47805267	47805414	.	-	.	transcript_id "Isoform152415_864"; gene_id "Isoform152415_864.gene"; gene_name "Isoform152415_864";
chr17	Mandalorion	exon	47807503	47807627	.	-	.	transcript_id "Isoform152415_864"; gene_id "Isoform152415_864.gene"; gene_name "Isoform152415_864";
chr17	Mandalorion	CDS	47807503	47807627	.	-	.	transcript_id "Isoform152415_864"; gene_id "Isoform152415_864.gene"; gene_name "Isoform152415_864";
chr17	Mandalorion	exon	47809103	47809165	.	-	.	transcript_id "Isoform152415_864"; gene_id "Isoform152415_864.gene"; gene_name "Isoform152415_864";
chr17	Mandalorion	CDS	47809103	47809165	.	-	.	transcript_id "Isoform152415_864"; gene_id "Isoform152415_864.gene"; gene_name "Isoform152415_864";
chr17	Mandalorion	exon	47809465	47809563	.	-	.	transcript_id "Isoform152415_864"; gene_id "Isoform152415_864.gene"; gene_name "Isoform152415_864";
chr17	Mandalorion	CDS	47809465	47809563	.	-	.	transcript_id "Isoform152415_864"; gene_id "Isoform152415_864.gene"; gene_name "Isoform152415_864";
chr17	Mandalorion	exon	47812209	47812365	.	-	.	transcript_id "Isoform152415_864"; gene_id "Isoform152415_864.gene"; gene_name "Isoform152415_864";
chr17	Mandalorion	CDS	47812209	47812365	.	-	.	transcript_id "Isoform152415_864"; gene_id "Isoform152415_864.gene"; gene_name "Isoform152415_864";
chr17	Mandalorion	exon	47813156	47813212	.	-	.	transcript_id "Isoform152415_864"; gene_id "Isoform152415_864.gene"; gene_name "Isoform152415_864";
chr17	Mandalorion	start_codon	47813192	47813194	.	-	.	transcript_id "Isoform152415_864"; gene_id "Isoform152415_864.gene"; gene_name "Isoform152415_864";
chr17	Mandalorion	CDS	47813156	47813194	.	-	.	transcript_id "Isoform152415_864"; gene_id "Isoform152415_864.gene"; gene_name "Isoform152415_864";
chr17	Mandalorion	transcript	47803974	47813212	.	-	.	transcript_id "Isoform152423_55"; gene_id "Isoform152423_55.gene"; gene_name "Isoform152423_55";
chr17	Mandalorion	exon	47803974	47804629	.	-	.	transcript_id "Isoform152423_55"; gene_id "Isoform152423_55.gene"; gene_name "Isoform152423_55";
chr17	Mandalorion	CDS	47804295	47804629	.	-	.	transcript_id "Isoform152423_55"; gene_id "Isoform152423_55.gene"; gene_name "Isoform152423_55";
chr17	Mandalorion	stop_codon	47804292	47804294	.	-	.	transcript_id "Isoform152423_55"; gene_id "Isoform152423_55.gene"; gene_name "Isoform152423_55";
chr17	Mandalorion	exon	47805267	47805414	.	-	.	transcript_id "Isoform152423_55"; gene_id "Isoform152423_55.gene"; gene_name "Isoform152423_55";
chr17	Mandalorion	CDS	47805267	47805414	.	-	.	transcript_id "Isoform152423_55"; gene_id "Isoform152423_55.gene"; gene_name "Isoform152423_55";
chr17	Mandalorion	exon	47807503	47807627	.	-	.	transcript_id "Isoform152423_55"; gene_id "Isoform152423_55.gene"; gene_name "Isoform152423_55";
chr17	Mandalorion	CDS	47807503	47807627	.	-	.	transcript_id "Isoform152423_55"; gene_id "Isoform152423_55.gene"; gene_name "Isoform152423_55";
chr17	Mandalorion	exon	47809103	47809165	.	-	.	transcript_id "Isoform152423_55"; gene_id "Isoform152423_55.gene"; gene_name "Isoform152423_55";
chr17	Mandalorion	CDS	47809103	47809165	.	-	.	transcript_id "Isoform152423_55"; gene_id "Isoform152423_55.gene"; gene_name "Isoform152423_55";
chr17	Mandalorion	exon	47809465	47809563	.	-	.	transcript_id "Isoform152423_55"; gene_id "Isoform152423_55.gene"; gene_name "Isoform152423_55";
chr17	Mandalorion	CDS	47809465	47809563	.	-	.	transcript_id "Isoform152423_55"; gene_id "Isoform152423_55.gene"; gene_name "Isoform152423_55";
chr17	Mandalorion	exon	47812209	47812365	.	-	.	transcript_id "Isoform152423_55"; gene_id "Isoform152423_55.gene"; gene_name "Isoform152423_55";
chr17	Mandalorion	CDS	47812209	47812365	.	-	.	transcript_id "Isoform152423_55"; gene_id "Isoform152423_55.gene"; gene_name "Isoform152423_55";
chr17	Mandalorion	exon	47813156	47813212	.	-	.	transcript_id "Isoform152423_55"; gene_id "Isoform152423_55.gene"; gene_name "Isoform152423_55";
chr17	Mandalorion	start_codon	47813192	47813194	.	-	.	transcript_id "Isoform152423_55"; gene_id "Isoform152423_55.gene"; gene_name "Isoform152423_55";
chr17	Mandalorion	CDS	47813156	47813194	.	-	.	transcript_id "Isoform152423_55"; gene_id "Isoform152423_55.gene"; gene_name "Isoform152423_55";
chr17	Mandalorion	transcript	47812951	47813933	.	+	.	transcript_id "Isoform152426_3"; gene_id "Isoform152426_3.gene"; gene_name "Isoform152426_3";
chr17	Mandalorion	exon	47812951	47813933	.	+	.	transcript_id "Isoform152426_3"; gene_id "Isoform152426_3.gene"; gene_name "Isoform152426_3";
chr17	Mandalorion	start_codon	47812969	47812971	.	+	.	transcript_id "Isoform152426_3"; gene_id "Isoform152426_3.gene"; gene_name "Isoform152426_3";
chr17	Mandalorion	CDS	47812969	47813292	.	+	.	transcript_id "Isoform152426_3"; gene_id "Isoform152426_3.gene"; gene_name "Isoform152426_3";
chr17	Mandalorion	stop_codon	47813293	47813295	.	+	.	transcript_id "Isoform152426_3"; gene_id "Isoform152426_3.gene"; gene_name "Isoform152426_3";
chr17	Mandalorion	transcript	47910255	47922159	.	-	.	transcript_id "Isoform152433_63"; gene_id "Isoform152433_63.gene"; gene_name "Isoform152433_63";
chr17	Mandalorion	exon	47910255	47912823	.	-	.	transcript_id "Isoform152433_63"; gene_id "Isoform152433_63.gene"; gene_name "Isoform152433_63";
chr17	Mandalorion	CDS	47912481	47912823	.	-	.	transcript_id "Isoform152433_63"; gene_id "Isoform152433_63.gene"; gene_name "Isoform152433_63";
chr17	Mandalorion	stop_codon	47912478	47912480	.	-	.	transcript_id "Isoform152433_63"; gene_id "Isoform152433_63.gene"; gene_name "Isoform152433_63";
chr17	Mandalorion	exon	47913317	47913419	.	-	.	transcript_id "Isoform152433_63"; gene_id "Isoform152433_63.gene"; gene_name "Isoform152433_63";
chr17	Mandalorion	CDS	47913317	47913419	.	-	.	transcript_id "Isoform152433_63"; gene_id "Isoform152433_63.gene"; gene_name "Isoform152433_63";
chr17	Mandalorion	exon	47913563	47913723	.	-	.	transcript_id "Isoform152433_63"; gene_id "Isoform152433_63.gene"; gene_name "Isoform152433_63";
chr17	Mandalorion	CDS	47913563	47913723	.	-	.	transcript_id "Isoform152433_63"; gene_id "Isoform152433_63.gene"; gene_name "Isoform152433_63";
chr17	Mandalorion	exon	47914781	47914914	.	-	.	transcript_id "Isoform152433_63"; gene_id "Isoform152433_63.gene"; gene_name "Isoform152433_63";
chr17	Mandalorion	CDS	47914781	47914914	.	-	.	transcript_id "Isoform152433_63"; gene_id "Isoform152433_63.gene"; gene_name "Isoform152433_63";
chr17	Mandalorion	exon	47915180	47915318	.	-	.	transcript_id "Isoform152433_63"; gene_id "Isoform152433_63.gene"; gene_name "Isoform152433_63";
chr17	Mandalorion	CDS	47915180	47915318	.	-	.	transcript_id "Isoform152433_63"; gene_id "Isoform152433_63.gene"; gene_name "Isoform152433_63";
chr17	Mandalorion	exon	47917764	47917926	.	-	.	transcript_id "Isoform152433_63"; gene_id "Isoform152433_63.gene"; gene_name "Isoform152433_63";
chr17	Mandalorion	CDS	47917764	47917926	.	-	.	transcript_id "Isoform152433_63"; gene_id "Isoform152433_63.gene"; gene_name "Isoform152433_63";
chr17	Mandalorion	exon	47921832	47922159	.	-	.	transcript_id "Isoform152433_63"; gene_id "Isoform152433_63.gene"; gene_name "Isoform152433_63";
chr17	Mandalorion	start_codon	47922094	47922096	.	-	.	transcript_id "Isoform152433_63"; gene_id "Isoform152433_63.gene"; gene_name "Isoform152433_63";
chr17	Mandalorion	CDS	47921832	47922096	.	-	.	transcript_id "Isoform152433_63"; gene_id "Isoform152433_63.gene"; gene_name "Isoform152433_63";
chr17	Mandalorion	transcript	47911304	47922162	.	-	.	transcript_id "Isoform152438_429"; gene_id "Isoform152438_429.gene"; gene_name "Isoform152438_429";
chr17	Mandalorion	exon	47911304	47912823	.	-	.	transcript_id "Isoform152438_429"; gene_id "Isoform152438_429.gene"; gene_name "Isoform152438_429";
chr17	Mandalorion	CDS	47912481	47912823	.	-	.	transcript_id "Isoform152438_429"; gene_id "Isoform152438_429.gene"; gene_name "Isoform152438_429";
chr17	Mandalorion	stop_codon	47912478	47912480	.	-	.	transcript_id "Isoform152438_429"; gene_id "Isoform152438_429.gene"; gene_name "Isoform152438_429";
chr17	Mandalorion	exon	47913317	47913419	.	-	.	transcript_id "Isoform152438_429"; gene_id "Isoform152438_429.gene"; gene_name "Isoform152438_429";
chr17	Mandalorion	CDS	47913317	47913419	.	-	.	transcript_id "Isoform152438_429"; gene_id "Isoform152438_429.gene"; gene_name "Isoform152438_429";
chr17	Mandalorion	exon	47913563	47913723	.	-	.	transcript_id "Isoform152438_429"; gene_id "Isoform152438_429.gene"; gene_name "Isoform152438_429";
chr17	Mandalorion	CDS	47913563	47913723	.	-	.	transcript_id "Isoform152438_429"; gene_id "Isoform152438_429.gene"; gene_name "Isoform152438_429";
chr17	Mandalorion	exon	47914781	47914914	.	-	.	transcript_id "Isoform152438_429"; gene_id "Isoform152438_429.gene"; gene_name "Isoform152438_429";
chr17	Mandalorion	CDS	47914781	47914914	.	-	.	transcript_id "Isoform152438_429"; gene_id "Isoform152438_429.gene"; gene_name "Isoform152438_429";
chr17	Mandalorion	exon	47915180	47915318	.	-	.	transcript_id "Isoform152438_429"; gene_id "Isoform152438_429.gene"; gene_name "Isoform152438_429";
chr17	Mandalorion	CDS	47915180	47915318	.	-	.	transcript_id "Isoform152438_429"; gene_id "Isoform152438_429.gene"; gene_name "Isoform152438_429";
chr17	Mandalorion	exon	47917764	47917926	.	-	.	transcript_id "Isoform152438_429"; gene_id "Isoform152438_429.gene"; gene_name "Isoform152438_429";
chr17	Mandalorion	CDS	47917764	47917926	.	-	.	transcript_id "Isoform152438_429"; gene_id "Isoform152438_429.gene"; gene_name "Isoform152438_429";
chr17	Mandalorion	exon	47921832	47922162	.	-	.	transcript_id "Isoform152438_429"; gene_id "Isoform152438_429.gene"; gene_name "Isoform152438_429";
chr17	Mandalorion	start_codon	47922094	47922096	.	-	.	transcript_id "Isoform152438_429"; gene_id "Isoform152438_429.gene"; gene_name "Isoform152438_429";
chr17	Mandalorion	CDS	47921832	47922096	.	-	.	transcript_id "Isoform152438_429"; gene_id "Isoform152438_429.gene"; gene_name "Isoform152438_429";
chr17	Mandalorion	transcript	47911304	47922395	.	-	.	transcript_id "Isoform152439_129"; gene_id "Isoform152439_129.gene"; gene_name "Isoform152439_129";
chr17	Mandalorion	exon	47911304	47912823	.	-	.	transcript_id "Isoform152439_129"; gene_id "Isoform152439_129.gene"; gene_name "Isoform152439_129";
chr17	Mandalorion	CDS	47912481	47912823	.	-	.	transcript_id "Isoform152439_129"; gene_id "Isoform152439_129.gene"; gene_name "Isoform152439_129";
chr17	Mandalorion	stop_codon	47912478	47912480	.	-	.	transcript_id "Isoform152439_129"; gene_id "Isoform152439_129.gene"; gene_name "Isoform152439_129";
chr17	Mandalorion	exon	47913317	47913419	.	-	.	transcript_id "Isoform152439_129"; gene_id "Isoform152439_129.gene"; gene_name "Isoform152439_129";
chr17	Mandalorion	CDS	47913317	47913419	.	-	.	transcript_id "Isoform152439_129"; gene_id "Isoform152439_129.gene"; gene_name "Isoform152439_129";
chr17	Mandalorion	exon	47913563	47913723	.	-	.	transcript_id "Isoform152439_129"; gene_id "Isoform152439_129.gene"; gene_name "Isoform152439_129";
chr17	Mandalorion	CDS	47913563	47913723	.	-	.	transcript_id "Isoform152439_129"; gene_id "Isoform152439_129.gene"; gene_name "Isoform152439_129";
chr17	Mandalorion	exon	47914781	47914914	.	-	.	transcript_id "Isoform152439_129"; gene_id "Isoform152439_129.gene"; gene_name "Isoform152439_129";
chr17	Mandalorion	CDS	47914781	47914914	.	-	.	transcript_id "Isoform152439_129"; gene_id "Isoform152439_129.gene"; gene_name "Isoform152439_129";
chr17	Mandalorion	exon	47915180	47915318	.	-	.	transcript_id "Isoform152439_129"; gene_id "Isoform152439_129.gene"; gene_name "Isoform152439_129";
chr17	Mandalorion	CDS	47915180	47915318	.	-	.	transcript_id "Isoform152439_129"; gene_id "Isoform152439_129.gene"; gene_name "Isoform152439_129";
chr17	Mandalorion	exon	47917764	47917926	.	-	.	transcript_id "Isoform152439_129"; gene_id "Isoform152439_129.gene"; gene_name "Isoform152439_129";
chr17	Mandalorion	CDS	47917764	47917926	.	-	.	transcript_id "Isoform152439_129"; gene_id "Isoform152439_129.gene"; gene_name "Isoform152439_129";
chr17	Mandalorion	exon	47921832	47922395	.	-	.	transcript_id "Isoform152439_129"; gene_id "Isoform152439_129.gene"; gene_name "Isoform152439_129";
chr17	Mandalorion	start_codon	47922094	47922096	.	-	.	transcript_id "Isoform152439_129"; gene_id "Isoform152439_129.gene"; gene_name "Isoform152439_129";
chr17	Mandalorion	CDS	47921832	47922096	.	-	.	transcript_id "Isoform152439_129"; gene_id "Isoform152439_129.gene"; gene_name "Isoform152439_129";
chr17	Mandalorion	transcript	47912013	47922395	.	-	.	transcript_id "Isoform152455_135"; gene_id "Isoform152455_135.gene"; gene_name "Isoform152455_135";
chr17	Mandalorion	exon	47912013	47912823	.	-	.	transcript_id "Isoform152455_135"; gene_id "Isoform152455_135.gene"; gene_name "Isoform152455_135";
chr17	Mandalorion	CDS	47912481	47912823	.	-	.	transcript_id "Isoform152455_135"; gene_id "Isoform152455_135.gene"; gene_name "Isoform152455_135";
chr17	Mandalorion	stop_codon	47912478	47912480	.	-	.	transcript_id "Isoform152455_135"; gene_id "Isoform152455_135.gene"; gene_name "Isoform152455_135";
chr17	Mandalorion	exon	47913317	47913419	.	-	.	transcript_id "Isoform152455_135"; gene_id "Isoform152455_135.gene"; gene_name "Isoform152455_135";
chr17	Mandalorion	CDS	47913317	47913419	.	-	.	transcript_id "Isoform152455_135"; gene_id "Isoform152455_135.gene"; gene_name "Isoform152455_135";
chr17	Mandalorion	exon	47913563	47913723	.	-	.	transcript_id "Isoform152455_135"; gene_id "Isoform152455_135.gene"; gene_name "Isoform152455_135";
chr17	Mandalorion	CDS	47913563	47913723	.	-	.	transcript_id "Isoform152455_135"; gene_id "Isoform152455_135.gene"; gene_name "Isoform152455_135";
chr17	Mandalorion	exon	47914781	47914914	.	-	.	transcript_id "Isoform152455_135"; gene_id "Isoform152455_135.gene"; gene_name "Isoform152455_135";
chr17	Mandalorion	CDS	47914781	47914914	.	-	.	transcript_id "Isoform152455_135"; gene_id "Isoform152455_135.gene"; gene_name "Isoform152455_135";
chr17	Mandalorion	exon	47915180	47915318	.	-	.	transcript_id "Isoform152455_135"; gene_id "Isoform152455_135.gene"; gene_name "Isoform152455_135";
chr17	Mandalorion	CDS	47915180	47915318	.	-	.	transcript_id "Isoform152455_135"; gene_id "Isoform152455_135.gene"; gene_name "Isoform152455_135";
chr17	Mandalorion	exon	47917764	47917926	.	-	.	transcript_id "Isoform152455_135"; gene_id "Isoform152455_135.gene"; gene_name "Isoform152455_135";
chr17	Mandalorion	CDS	47917764	47917926	.	-	.	transcript_id "Isoform152455_135"; gene_id "Isoform152455_135.gene"; gene_name "Isoform152455_135";
chr17	Mandalorion	exon	47921832	47922395	.	-	.	transcript_id "Isoform152455_135"; gene_id "Isoform152455_135.gene"; gene_name "Isoform152455_135";
chr17	Mandalorion	start_codon	47922094	47922096	.	-	.	transcript_id "Isoform152455_135"; gene_id "Isoform152455_135.gene"; gene_name "Isoform152455_135";
chr17	Mandalorion	CDS	47921832	47922096	.	-	.	transcript_id "Isoform152455_135"; gene_id "Isoform152455_135.gene"; gene_name "Isoform152455_135";
chr17	Mandalorion	transcript	47912161	47922159	.	-	.	transcript_id "Isoform152459_977"; gene_id "Isoform152459_977.gene"; gene_name "Isoform152459_977";
chr17	Mandalorion	exon	47912161	47912823	.	-	.	transcript_id "Isoform152459_977"; gene_id "Isoform152459_977.gene"; gene_name "Isoform152459_977";
chr17	Mandalorion	CDS	47912481	47912823	.	-	.	transcript_id "Isoform152459_977"; gene_id "Isoform152459_977.gene"; gene_name "Isoform152459_977";
chr17	Mandalorion	stop_codon	47912478	47912480	.	-	.	transcript_id "Isoform152459_977"; gene_id "Isoform152459_977.gene"; gene_name "Isoform152459_977";
chr17	Mandalorion	exon	47913317	47913419	.	-	.	transcript_id "Isoform152459_977"; gene_id "Isoform152459_977.gene"; gene_name "Isoform152459_977";
chr17	Mandalorion	CDS	47913317	47913419	.	-	.	transcript_id "Isoform152459_977"; gene_id "Isoform152459_977.gene"; gene_name "Isoform152459_977";
chr17	Mandalorion	exon	47913563	47913723	.	-	.	transcript_id "Isoform152459_977"; gene_id "Isoform152459_977.gene"; gene_name "Isoform152459_977";
chr17	Mandalorion	CDS	47913563	47913723	.	-	.	transcript_id "Isoform152459_977"; gene_id "Isoform152459_977.gene"; gene_name "Isoform152459_977";
chr17	Mandalorion	exon	47914781	47914914	.	-	.	transcript_id "Isoform152459_977"; gene_id "Isoform152459_977.gene"; gene_name "Isoform152459_977";
chr17	Mandalorion	CDS	47914781	47914914	.	-	.	transcript_id "Isoform152459_977"; gene_id "Isoform152459_977.gene"; gene_name "Isoform152459_977";
chr17	Mandalorion	exon	47915180	47915318	.	-	.	transcript_id "Isoform152459_977"; gene_id "Isoform152459_977.gene"; gene_name "Isoform152459_977";
chr17	Mandalorion	CDS	47915180	47915318	.	-	.	transcript_id "Isoform152459_977"; gene_id "Isoform152459_977.gene"; gene_name "Isoform152459_977";
chr17	Mandalorion	exon	47917764	47917926	.	-	.	transcript_id "Isoform152459_977"; gene_id "Isoform152459_977.gene"; gene_name "Isoform152459_977";
chr17	Mandalorion	CDS	47917764	47917926	.	-	.	transcript_id "Isoform152459_977"; gene_id "Isoform152459_977.gene"; gene_name "Isoform152459_977";
chr17	Mandalorion	exon	47921832	47922159	.	-	.	transcript_id "Isoform152459_977"; gene_id "Isoform152459_977.gene"; gene_name "Isoform152459_977";
chr17	Mandalorion	start_codon	47922094	47922096	.	-	.	transcript_id "Isoform152459_977"; gene_id "Isoform152459_977.gene"; gene_name "Isoform152459_977";
chr17	Mandalorion	CDS	47921832	47922096	.	-	.	transcript_id "Isoform152459_977"; gene_id "Isoform152459_977.gene"; gene_name "Isoform152459_977";
chr17	Mandalorion	transcript	47912161	47922395	.	-	.	transcript_id "Isoform152460_520"; gene_id "Isoform152460_520.gene"; gene_name "Isoform152460_520";
chr17	Mandalorion	exon	47912161	47912823	.	-	.	transcript_id "Isoform152460_520"; gene_id "Isoform152460_520.gene"; gene_name "Isoform152460_520";
chr17	Mandalorion	CDS	47912481	47912823	.	-	.	transcript_id "Isoform152460_520"; gene_id "Isoform152460_520.gene"; gene_name "Isoform152460_520";
chr17	Mandalorion	stop_codon	47912478	47912480	.	-	.	transcript_id "Isoform152460_520"; gene_id "Isoform152460_520.gene"; gene_name "Isoform152460_520";
chr17	Mandalorion	exon	47913317	47913419	.	-	.	transcript_id "Isoform152460_520"; gene_id "Isoform152460_520.gene"; gene_name "Isoform152460_520";
chr17	Mandalorion	CDS	47913317	47913419	.	-	.	transcript_id "Isoform152460_520"; gene_id "Isoform152460_520.gene"; gene_name "Isoform152460_520";
chr17	Mandalorion	exon	47913563	47913723	.	-	.	transcript_id "Isoform152460_520"; gene_id "Isoform152460_520.gene"; gene_name "Isoform152460_520";
chr17	Mandalorion	CDS	47913563	47913723	.	-	.	transcript_id "Isoform152460_520"; gene_id "Isoform152460_520.gene"; gene_name "Isoform152460_520";
chr17	Mandalorion	exon	47914781	47914914	.	-	.	transcript_id "Isoform152460_520"; gene_id "Isoform152460_520.gene"; gene_name "Isoform152460_520";
chr17	Mandalorion	CDS	47914781	47914914	.	-	.	transcript_id "Isoform152460_520"; gene_id "Isoform152460_520.gene"; gene_name "Isoform152460_520";
chr17	Mandalorion	exon	47915180	47915318	.	-	.	transcript_id "Isoform152460_520"; gene_id "Isoform152460_520.gene"; gene_name "Isoform152460_520";
chr17	Mandalorion	CDS	47915180	47915318	.	-	.	transcript_id "Isoform152460_520"; gene_id "Isoform152460_520.gene"; gene_name "Isoform152460_520";
chr17	Mandalorion	exon	47917764	47917926	.	-	.	transcript_id "Isoform152460_520"; gene_id "Isoform152460_520.gene"; gene_name "Isoform152460_520";
chr17	Mandalorion	CDS	47917764	47917926	.	-	.	transcript_id "Isoform152460_520"; gene_id "Isoform152460_520.gene"; gene_name "Isoform152460_520";
chr17	Mandalorion	exon	47921832	47922395	.	-	.	transcript_id "Isoform152460_520"; gene_id "Isoform152460_520.gene"; gene_name "Isoform152460_520";
chr17	Mandalorion	start_codon	47922094	47922096	.	-	.	transcript_id "Isoform152460_520"; gene_id "Isoform152460_520.gene"; gene_name "Isoform152460_520";
chr17	Mandalorion	CDS	47921832	47922096	.	-	.	transcript_id "Isoform152460_520"; gene_id "Isoform152460_520.gene"; gene_name "Isoform152460_520";
chr17	Mandalorion	transcript	47997564	47998964	.	-	.	transcript_id "Isoform152471_107"; gene_id "Isoform152471_107.gene"; gene_name "Isoform152471_107";
chr17	Mandalorion	exon	47997564	47997933	.	-	.	transcript_id "Isoform152471_107"; gene_id "Isoform152471_107.gene"; gene_name "Isoform152471_107";
chr17	Mandalorion	exon	47998113	47998213	.	-	.	transcript_id "Isoform152471_107"; gene_id "Isoform152471_107.gene"; gene_name "Isoform152471_107";
chr17	Mandalorion	exon	47998824	47998964	.	-	.	transcript_id "Isoform152471_107"; gene_id "Isoform152471_107.gene"; gene_name "Isoform152471_107";
chr17	Mandalorion	transcript	47997668	47998966	.	-	.	transcript_id "Isoform152473_8243"; gene_id "Isoform152473_8243.gene"; gene_name "Isoform152473_8243";
chr17	Mandalorion	exon	47997668	47997933	.	-	.	transcript_id "Isoform152473_8243"; gene_id "Isoform152473_8243.gene"; gene_name "Isoform152473_8243";
chr17	Mandalorion	exon	47998113	47998213	.	-	.	transcript_id "Isoform152473_8243"; gene_id "Isoform152473_8243.gene"; gene_name "Isoform152473_8243";
chr17	Mandalorion	exon	47998824	47998966	.	-	.	transcript_id "Isoform152473_8243"; gene_id "Isoform152473_8243.gene"; gene_name "Isoform152473_8243";
chr17	Mandalorion	transcript	47997668	47999023	.	-	.	transcript_id "Isoform152474_646"; gene_id "Isoform152474_646.gene"; gene_name "Isoform152474_646";
chr17	Mandalorion	exon	47997668	47997933	.	-	.	transcript_id "Isoform152474_646"; gene_id "Isoform152474_646.gene"; gene_name "Isoform152474_646";
chr17	Mandalorion	exon	47998113	47998213	.	-	.	transcript_id "Isoform152474_646"; gene_id "Isoform152474_646.gene"; gene_name "Isoform152474_646";
chr17	Mandalorion	CDS	47998120	47998213	.	-	.	transcript_id "Isoform152474_646"; gene_id "Isoform152474_646.gene"; gene_name "Isoform152474_646";
chr17	Mandalorion	stop_codon	47998117	47998119	.	-	.	transcript_id "Isoform152474_646"; gene_id "Isoform152474_646.gene"; gene_name "Isoform152474_646";
chr17	Mandalorion	exon	47998824	47999023	.	-	.	transcript_id "Isoform152474_646"; gene_id "Isoform152474_646.gene"; gene_name "Isoform152474_646";
chr17	Mandalorion	start_codon	47998949	47998951	.	-	.	transcript_id "Isoform152474_646"; gene_id "Isoform152474_646.gene"; gene_name "Isoform152474_646";
chr17	Mandalorion	CDS	47998824	47998951	.	-	.	transcript_id "Isoform152474_646"; gene_id "Isoform152474_646.gene"; gene_name "Isoform152474_646";
chr17	Mandalorion	transcript	47997668	47998964	.	-	.	transcript_id "Isoform152486_260"; gene_id "Isoform152486_260.gene"; gene_name "Isoform152486_260";
chr17	Mandalorion	exon	47997668	47997987	.	-	.	transcript_id "Isoform152486_260"; gene_id "Isoform152486_260.gene"; gene_name "Isoform152486_260";
chr17	Mandalorion	exon	47998113	47998213	.	-	.	transcript_id "Isoform152486_260"; gene_id "Isoform152486_260.gene"; gene_name "Isoform152486_260";
chr17	Mandalorion	exon	47998824	47998964	.	-	.	transcript_id "Isoform152486_260"; gene_id "Isoform152486_260.gene"; gene_name "Isoform152486_260";
chr17	Mandalorion	transcript	48003141	48005678	.	-	.	transcript_id "Isoform152489_22"; gene_id "Isoform152489_22.gene"; gene_name "Isoform152489_22";
chr17	Mandalorion	exon	48003141	48003404	.	-	.	transcript_id "Isoform152489_22"; gene_id "Isoform152489_22.gene"; gene_name "Isoform152489_22";
chr17	Mandalorion	exon	48005436	48005678	.	-	.	transcript_id "Isoform152489_22"; gene_id "Isoform152489_22.gene"; gene_name "Isoform152489_22";
chr17	Mandalorion	transcript	47922510	47935173	.	+	.	transcript_id "Isoform152512_597"; gene_id "Isoform152512_597.gene"; gene_name "Isoform152512_597";
chr17	Mandalorion	exon	47922510	47922617	.	+	.	transcript_id "Isoform152512_597"; gene_id "Isoform152512_597.gene"; gene_name "Isoform152512_597";
chr17	Mandalorion	start_codon	47922604	47922606	.	+	.	transcript_id "Isoform152512_597"; gene_id "Isoform152512_597.gene"; gene_name "Isoform152512_597";
chr17	Mandalorion	CDS	47922604	47922617	.	+	.	transcript_id "Isoform152512_597"; gene_id "Isoform152512_597.gene"; gene_name "Isoform152512_597";
chr17	Mandalorion	exon	47923888	47924042	.	+	.	transcript_id "Isoform152512_597"; gene_id "Isoform152512_597.gene"; gene_name "Isoform152512_597";
chr17	Mandalorion	CDS	47923888	47924042	.	+	.	transcript_id "Isoform152512_597"; gene_id "Isoform152512_597.gene"; gene_name "Isoform152512_597";
chr17	Mandalorion	exon	47929734	47929987	.	+	.	transcript_id "Isoform152512_597"; gene_id "Isoform152512_597.gene"; gene_name "Isoform152512_597";
chr17	Mandalorion	CDS	47929734	47929987	.	+	.	transcript_id "Isoform152512_597"; gene_id "Isoform152512_597.gene"; gene_name "Isoform152512_597";
chr17	Mandalorion	exon	47933810	47935173	.	+	.	transcript_id "Isoform152512_597"; gene_id "Isoform152512_597.gene"; gene_name "Isoform152512_597";
chr17	Mandalorion	CDS	47933810	47934022	.	+	.	transcript_id "Isoform152512_597"; gene_id "Isoform152512_597.gene"; gene_name "Isoform152512_597";
chr17	Mandalorion	stop_codon	47934023	47934025	.	+	.	transcript_id "Isoform152512_597"; gene_id "Isoform152512_597.gene"; gene_name "Isoform152512_597";
chr17	Mandalorion	transcript	47922510	47935176	.	+	.	transcript_id "Isoform152519_27"; gene_id "Isoform152519_27.gene"; gene_name "Isoform152519_27";
chr17	Mandalorion	exon	47922510	47922617	.	+	.	transcript_id "Isoform152519_27"; gene_id "Isoform152519_27.gene"; gene_name "Isoform152519_27";
chr17	Mandalorion	exon	47929734	47929987	.	+	.	transcript_id "Isoform152519_27"; gene_id "Isoform152519_27.gene"; gene_name "Isoform152519_27";
chr17	Mandalorion	start_codon	47929751	47929753	.	+	.	transcript_id "Isoform152519_27"; gene_id "Isoform152519_27.gene"; gene_name "Isoform152519_27";
chr17	Mandalorion	CDS	47929751	47929987	.	+	.	transcript_id "Isoform152519_27"; gene_id "Isoform152519_27.gene"; gene_name "Isoform152519_27";
chr17	Mandalorion	exon	47933810	47935176	.	+	.	transcript_id "Isoform152519_27"; gene_id "Isoform152519_27.gene"; gene_name "Isoform152519_27";
chr17	Mandalorion	CDS	47933810	47934022	.	+	.	transcript_id "Isoform152519_27"; gene_id "Isoform152519_27.gene"; gene_name "Isoform152519_27";
chr17	Mandalorion	stop_codon	47934023	47934025	.	+	.	transcript_id "Isoform152519_27"; gene_id "Isoform152519_27.gene"; gene_name "Isoform152519_27";
chr17	Mandalorion	transcript	47998527	48002009	.	+	.	transcript_id "Isoform152521_3"; gene_id "Isoform152521_3.gene"; gene_name "Isoform152521_3";
chr17	Mandalorion	exon	47998527	47999042	.	+	.	transcript_id "Isoform152521_3"; gene_id "Isoform152521_3.gene"; gene_name "Isoform152521_3";
chr17	Mandalorion	exon	47999493	47999574	.	+	.	transcript_id "Isoform152521_3"; gene_id "Isoform152521_3.gene"; gene_name "Isoform152521_3";
chr17	Mandalorion	exon	47999655	48002009	.	+	.	transcript_id "Isoform152521_3"; gene_id "Isoform152521_3.gene"; gene_name "Isoform152521_3";
chr17	Mandalorion	transcript	47999116	48002015	.	+	.	transcript_id "Isoform152522_5"; gene_id "Isoform152522_5.gene"; gene_name "Isoform152522_5";
chr17	Mandalorion	exon	47999116	47999574	.	+	.	transcript_id "Isoform152522_5"; gene_id "Isoform152522_5.gene"; gene_name "Isoform152522_5";
chr17	Mandalorion	start_codon	47999449	47999451	.	+	.	transcript_id "Isoform152522_5"; gene_id "Isoform152522_5.gene"; gene_name "Isoform152522_5";
chr17	Mandalorion	CDS	47999449	47999574	.	+	.	transcript_id "Isoform152522_5"; gene_id "Isoform152522_5.gene"; gene_name "Isoform152522_5";
chr17	Mandalorion	exon	47999655	48002015	.	+	.	transcript_id "Isoform152522_5"; gene_id "Isoform152522_5.gene"; gene_name "Isoform152522_5";
chr17	Mandalorion	CDS	47999655	48000179	.	+	.	transcript_id "Isoform152522_5"; gene_id "Isoform152522_5.gene"; gene_name "Isoform152522_5";
chr17	Mandalorion	stop_codon	48000180	48000182	.	+	.	transcript_id "Isoform152522_5"; gene_id "Isoform152522_5.gene"; gene_name "Isoform152522_5";
chr17	Mandalorion	transcript	47998535	48002019	.	+	.	transcript_id "Isoform152527_16"; gene_id "Isoform152527_16.gene"; gene_name "Isoform152527_16";
chr17	Mandalorion	exon	47998535	47998767	.	+	.	transcript_id "Isoform152527_16"; gene_id "Isoform152527_16.gene"; gene_name "Isoform152527_16";
chr17	Mandalorion	start_codon	47998748	47998750	.	+	.	transcript_id "Isoform152527_16"; gene_id "Isoform152527_16.gene"; gene_name "Isoform152527_16";
chr17	Mandalorion	CDS	47998748	47998767	.	+	.	transcript_id "Isoform152527_16"; gene_id "Isoform152527_16.gene"; gene_name "Isoform152527_16";
chr17	Mandalorion	exon	47999493	47999574	.	+	.	transcript_id "Isoform152527_16"; gene_id "Isoform152527_16.gene"; gene_name "Isoform152527_16";
chr17	Mandalorion	CDS	47999493	47999574	.	+	.	transcript_id "Isoform152527_16"; gene_id "Isoform152527_16.gene"; gene_name "Isoform152527_16";
chr17	Mandalorion	exon	47999655	48002019	.	+	.	transcript_id "Isoform152527_16"; gene_id "Isoform152527_16.gene"; gene_name "Isoform152527_16";
chr17	Mandalorion	CDS	47999655	48000179	.	+	.	transcript_id "Isoform152527_16"; gene_id "Isoform152527_16.gene"; gene_name "Isoform152527_16";
chr17	Mandalorion	stop_codon	48000180	48000182	.	+	.	transcript_id "Isoform152527_16"; gene_id "Isoform152527_16.gene"; gene_name "Isoform152527_16";
chr17	Mandalorion	transcript	47904383	47910612	.	+	.	transcript_id "Isoform152533_117"; gene_id "Isoform152533_117.gene"; gene_name "Isoform152533_117";
chr17	Mandalorion	exon	47904383	47904777	.	+	.	transcript_id "Isoform152533_117"; gene_id "Isoform152533_117.gene"; gene_name "Isoform152533_117";
chr17	Mandalorion	start_codon	47904580	47904582	.	+	.	transcript_id "Isoform152533_117"; gene_id "Isoform152533_117.gene"; gene_name "Isoform152533_117";
chr17	Mandalorion	CDS	47904580	47904777	.	+	.	transcript_id "Isoform152533_117"; gene_id "Isoform152533_117.gene"; gene_name "Isoform152533_117";
chr17	Mandalorion	exon	47905659	47905874	.	+	.	transcript_id "Isoform152533_117"; gene_id "Isoform152533_117.gene"; gene_name "Isoform152533_117";
chr17	Mandalorion	CDS	47905659	47905874	.	+	.	transcript_id "Isoform152533_117"; gene_id "Isoform152533_117.gene"; gene_name "Isoform152533_117";
chr17	Mandalorion	exon	47908345	47908504	.	+	.	transcript_id "Isoform152533_117"; gene_id "Isoform152533_117.gene"; gene_name "Isoform152533_117";
chr17	Mandalorion	CDS	47908345	47908504	.	+	.	transcript_id "Isoform152533_117"; gene_id "Isoform152533_117.gene"; gene_name "Isoform152533_117";
chr17	Mandalorion	exon	47908928	47909064	.	+	.	transcript_id "Isoform152533_117"; gene_id "Isoform152533_117.gene"; gene_name "Isoform152533_117";
chr17	Mandalorion	CDS	47908928	47909064	.	+	.	transcript_id "Isoform152533_117"; gene_id "Isoform152533_117.gene"; gene_name "Isoform152533_117";
chr17	Mandalorion	exon	47909534	47910612	.	+	.	transcript_id "Isoform152533_117"; gene_id "Isoform152533_117.gene"; gene_name "Isoform152533_117";
chr17	Mandalorion	CDS	47909534	47909698	.	+	.	transcript_id "Isoform152533_117"; gene_id "Isoform152533_117.gene"; gene_name "Isoform152533_117";
chr17	Mandalorion	stop_codon	47909699	47909701	.	+	.	transcript_id "Isoform152533_117"; gene_id "Isoform152533_117.gene"; gene_name "Isoform152533_117";
chr17	Mandalorion	transcript	47904419	47910612	.	+	.	transcript_id "Isoform152535_7686"; gene_id "Isoform152535_7686.gene"; gene_name "Isoform152535_7686";
chr17	Mandalorion	exon	47904419	47904777	.	+	.	transcript_id "Isoform152535_7686"; gene_id "Isoform152535_7686.gene"; gene_name "Isoform152535_7686";
chr17	Mandalorion	start_codon	47904580	47904582	.	+	.	transcript_id "Isoform152535_7686"; gene_id "Isoform152535_7686.gene"; gene_name "Isoform152535_7686";
chr17	Mandalorion	CDS	47904580	47904777	.	+	.	transcript_id "Isoform152535_7686"; gene_id "Isoform152535_7686.gene"; gene_name "Isoform152535_7686";
chr17	Mandalorion	exon	47905659	47905874	.	+	.	transcript_id "Isoform152535_7686"; gene_id "Isoform152535_7686.gene"; gene_name "Isoform152535_7686";
chr17	Mandalorion	CDS	47905659	47905874	.	+	.	transcript_id "Isoform152535_7686"; gene_id "Isoform152535_7686.gene"; gene_name "Isoform152535_7686";
chr17	Mandalorion	exon	47908345	47908504	.	+	.	transcript_id "Isoform152535_7686"; gene_id "Isoform152535_7686.gene"; gene_name "Isoform152535_7686";
chr17	Mandalorion	CDS	47908345	47908504	.	+	.	transcript_id "Isoform152535_7686"; gene_id "Isoform152535_7686.gene"; gene_name "Isoform152535_7686";
chr17	Mandalorion	exon	47908928	47909064	.	+	.	transcript_id "Isoform152535_7686"; gene_id "Isoform152535_7686.gene"; gene_name "Isoform152535_7686";
chr17	Mandalorion	CDS	47908928	47909064	.	+	.	transcript_id "Isoform152535_7686"; gene_id "Isoform152535_7686.gene"; gene_name "Isoform152535_7686";
chr17	Mandalorion	exon	47909534	47910612	.	+	.	transcript_id "Isoform152535_7686"; gene_id "Isoform152535_7686.gene"; gene_name "Isoform152535_7686";
chr17	Mandalorion	CDS	47909534	47909698	.	+	.	transcript_id "Isoform152535_7686"; gene_id "Isoform152535_7686.gene"; gene_name "Isoform152535_7686";
chr17	Mandalorion	stop_codon	47909699	47909701	.	+	.	transcript_id "Isoform152535_7686"; gene_id "Isoform152535_7686.gene"; gene_name "Isoform152535_7686";
chr17	Mandalorion	transcript	47939078	47940390	.	-	.	transcript_id "Isoform152557_3"; gene_id "Isoform152557_3.gene"; gene_name "Isoform152557_3";
chr17	Mandalorion	exon	47939078	47940390	.	-	.	transcript_id "Isoform152557_3"; gene_id "Isoform152557_3.gene"; gene_name "Isoform152557_3";
chr17	Mandalorion	transcript	47939605	47940428	.	-	.	transcript_id "Isoform152559_4"; gene_id "Isoform152559_4.gene"; gene_name "Isoform152559_4";
chr17	Mandalorion	exon	47939605	47940428	.	-	.	transcript_id "Isoform152559_4"; gene_id "Isoform152559_4.gene"; gene_name "Isoform152559_4";
chr17	Mandalorion	transcript	47998527	48002011	.	+	.	transcript_id "Isoform152564_4"; gene_id "Isoform152564_4.gene"; gene_name "Isoform152564_4";
chr17	Mandalorion	exon	47998527	48002011	.	+	.	transcript_id "Isoform152564_4"; gene_id "Isoform152564_4.gene"; gene_name "Isoform152564_4";
chr17	Mandalorion	start_codon	47999310	47999312	.	+	.	transcript_id "Isoform152564_4"; gene_id "Isoform152564_4.gene"; gene_name "Isoform152564_4";
chr17	Mandalorion	CDS	47999310	48000179	.	+	.	transcript_id "Isoform152564_4"; gene_id "Isoform152564_4.gene"; gene_name "Isoform152564_4";
chr17	Mandalorion	stop_codon	48000180	48000182	.	+	.	transcript_id "Isoform152564_4"; gene_id "Isoform152564_4.gene"; gene_name "Isoform152564_4";
chr17	Mandalorion	transcript	48004213	48005866	.	-	.	transcript_id "Isoform152567_9"; gene_id "Isoform152567_9.gene"; gene_name "Isoform152567_9";
chr17	Mandalorion	exon	48004213	48005866	.	-	.	transcript_id "Isoform152567_9"; gene_id "Isoform152567_9.gene"; gene_name "Isoform152567_9";
chr17	Mandalorion	transcript	48006105	48015210	.	+	.	transcript_id "Isoform152570_69"; gene_id "Isoform152570_69.gene"; gene_name "Isoform152570_69";
chr17	Mandalorion	exon	48006105	48006197	.	+	.	transcript_id "Isoform152570_69"; gene_id "Isoform152570_69.gene"; gene_name "Isoform152570_69";
chr17	Mandalorion	exon	48008116	48008258	.	+	.	transcript_id "Isoform152570_69"; gene_id "Isoform152570_69.gene"; gene_name "Isoform152570_69";
chr17	Mandalorion	exon	48009498	48009586	.	+	.	transcript_id "Isoform152570_69"; gene_id "Isoform152570_69.gene"; gene_name "Isoform152570_69";
chr17	Mandalorion	start_codon	48009521	48009523	.	+	.	transcript_id "Isoform152570_69"; gene_id "Isoform152570_69.gene"; gene_name "Isoform152570_69";
chr17	Mandalorion	CDS	48009521	48009586	.	+	.	transcript_id "Isoform152570_69"; gene_id "Isoform152570_69.gene"; gene_name "Isoform152570_69";
chr17	Mandalorion	exon	48010434	48010620	.	+	.	transcript_id "Isoform152570_69"; gene_id "Isoform152570_69.gene"; gene_name "Isoform152570_69";
chr17	Mandalorion	CDS	48010434	48010620	.	+	.	transcript_id "Isoform152570_69"; gene_id "Isoform152570_69.gene"; gene_name "Isoform152570_69";
chr17	Mandalorion	exon	48012548	48012709	.	+	.	transcript_id "Isoform152570_69"; gene_id "Isoform152570_69.gene"; gene_name "Isoform152570_69";
chr17	Mandalorion	CDS	48012548	48012709	.	+	.	transcript_id "Isoform152570_69"; gene_id "Isoform152570_69.gene"; gene_name "Isoform152570_69";
chr17	Mandalorion	exon	48013495	48013649	.	+	.	transcript_id "Isoform152570_69"; gene_id "Isoform152570_69.gene"; gene_name "Isoform152570_69";
chr17	Mandalorion	CDS	48013495	48013649	.	+	.	transcript_id "Isoform152570_69"; gene_id "Isoform152570_69.gene"; gene_name "Isoform152570_69";
chr17	Mandalorion	exon	48013879	48015210	.	+	.	transcript_id "Isoform152570_69"; gene_id "Isoform152570_69.gene"; gene_name "Isoform152570_69";
chr17	Mandalorion	CDS	48013879	48014784	.	+	.	transcript_id "Isoform152570_69"; gene_id "Isoform152570_69.gene"; gene_name "Isoform152570_69";
chr17	Mandalorion	stop_codon	48014785	48014787	.	+	.	transcript_id "Isoform152570_69"; gene_id "Isoform152570_69.gene"; gene_name "Isoform152570_69";
chr17	Mandalorion	transcript	48047982	48103341	.	+	.	transcript_id "Isoform152581_2522"; gene_id "Isoform152581_2522.gene"; gene_name "Isoform152581_2522";
chr17	Mandalorion	exon	48047982	48048241	.	+	.	transcript_id "Isoform152581_2522"; gene_id "Isoform152581_2522.gene"; gene_name "Isoform152581_2522";
chr17	Mandalorion	exon	48096890	48097121	.	+	.	transcript_id "Isoform152581_2522"; gene_id "Isoform152581_2522.gene"; gene_name "Isoform152581_2522";
chr17	Mandalorion	start_codon	48096912	48096914	.	+	.	transcript_id "Isoform152581_2522"; gene_id "Isoform152581_2522.gene"; gene_name "Isoform152581_2522";
chr17	Mandalorion	CDS	48096912	48097121	.	+	.	transcript_id "Isoform152581_2522"; gene_id "Isoform152581_2522.gene"; gene_name "Isoform152581_2522";
chr17	Mandalorion	exon	48097203	48097457	.	+	.	transcript_id "Isoform152581_2522"; gene_id "Isoform152581_2522.gene"; gene_name "Isoform152581_2522";
chr17	Mandalorion	CDS	48097203	48097457	.	+	.	transcript_id "Isoform152581_2522"; gene_id "Isoform152581_2522.gene"; gene_name "Isoform152581_2522";
chr17	Mandalorion	exon	48097856	48097936	.	+	.	transcript_id "Isoform152581_2522"; gene_id "Isoform152581_2522.gene"; gene_name "Isoform152581_2522";
chr17	Mandalorion	CDS	48097856	48097936	.	+	.	transcript_id "Isoform152581_2522"; gene_id "Isoform152581_2522.gene"; gene_name "Isoform152581_2522";
chr17	Mandalorion	exon	48098951	48099071	.	+	.	transcript_id "Isoform152581_2522"; gene_id "Isoform152581_2522.gene"; gene_name "Isoform152581_2522";
chr17	Mandalorion	CDS	48098951	48099071	.	+	.	transcript_id "Isoform152581_2522"; gene_id "Isoform152581_2522.gene"; gene_name "Isoform152581_2522";
chr17	Mandalorion	exon	48099162	48099218	.	+	.	transcript_id "Isoform152581_2522"; gene_id "Isoform152581_2522.gene"; gene_name "Isoform152581_2522";
chr17	Mandalorion	CDS	48099162	48099218	.	+	.	transcript_id "Isoform152581_2522"; gene_id "Isoform152581_2522.gene"; gene_name "Isoform152581_2522";
chr17	Mandalorion	exon	48099834	48099909	.	+	.	transcript_id "Isoform152581_2522"; gene_id "Isoform152581_2522.gene"; gene_name "Isoform152581_2522";
chr17	Mandalorion	CDS	48099834	48099909	.	+	.	transcript_id "Isoform152581_2522"; gene_id "Isoform152581_2522.gene"; gene_name "Isoform152581_2522";
chr17	Mandalorion	exon	48100586	48100733	.	+	.	transcript_id "Isoform152581_2522"; gene_id "Isoform152581_2522.gene"; gene_name "Isoform152581_2522";
chr17	Mandalorion	CDS	48100586	48100733	.	+	.	transcript_id "Isoform152581_2522"; gene_id "Isoform152581_2522.gene"; gene_name "Isoform152581_2522";
chr17	Mandalorion	exon	48102260	48103341	.	+	.	transcript_id "Isoform152581_2522"; gene_id "Isoform152581_2522.gene"; gene_name "Isoform152581_2522";
chr17	Mandalorion	CDS	48102260	48102736	.	+	.	transcript_id "Isoform152581_2522"; gene_id "Isoform152581_2522.gene"; gene_name "Isoform152581_2522";
chr17	Mandalorion	stop_codon	48102737	48102739	.	+	.	transcript_id "Isoform152581_2522"; gene_id "Isoform152581_2522.gene"; gene_name "Isoform152581_2522";
chr17	Mandalorion	transcript	48073181	48103339	.	+	.	transcript_id "Isoform152596_39"; gene_id "Isoform152596_39.gene"; gene_name "Isoform152596_39";
chr17	Mandalorion	exon	48073181	48073299	.	+	.	transcript_id "Isoform152596_39"; gene_id "Isoform152596_39.gene"; gene_name "Isoform152596_39";
chr17	Mandalorion	exon	48096890	48097121	.	+	.	transcript_id "Isoform152596_39"; gene_id "Isoform152596_39.gene"; gene_name "Isoform152596_39";
chr17	Mandalorion	start_codon	48096912	48096914	.	+	.	transcript_id "Isoform152596_39"; gene_id "Isoform152596_39.gene"; gene_name "Isoform152596_39";
chr17	Mandalorion	CDS	48096912	48097121	.	+	.	transcript_id "Isoform152596_39"; gene_id "Isoform152596_39.gene"; gene_name "Isoform152596_39";
chr17	Mandalorion	exon	48097203	48097457	.	+	.	transcript_id "Isoform152596_39"; gene_id "Isoform152596_39.gene"; gene_name "Isoform152596_39";
chr17	Mandalorion	CDS	48097203	48097457	.	+	.	transcript_id "Isoform152596_39"; gene_id "Isoform152596_39.gene"; gene_name "Isoform152596_39";
chr17	Mandalorion	exon	48097856	48097936	.	+	.	transcript_id "Isoform152596_39"; gene_id "Isoform152596_39.gene"; gene_name "Isoform152596_39";
chr17	Mandalorion	CDS	48097856	48097936	.	+	.	transcript_id "Isoform152596_39"; gene_id "Isoform152596_39.gene"; gene_name "Isoform152596_39";
chr17	Mandalorion	exon	48098951	48099071	.	+	.	transcript_id "Isoform152596_39"; gene_id "Isoform152596_39.gene"; gene_name "Isoform152596_39";
chr17	Mandalorion	CDS	48098951	48099071	.	+	.	transcript_id "Isoform152596_39"; gene_id "Isoform152596_39.gene"; gene_name "Isoform152596_39";
chr17	Mandalorion	exon	48099162	48099218	.	+	.	transcript_id "Isoform152596_39"; gene_id "Isoform152596_39.gene"; gene_name "Isoform152596_39";
chr17	Mandalorion	CDS	48099162	48099218	.	+	.	transcript_id "Isoform152596_39"; gene_id "Isoform152596_39.gene"; gene_name "Isoform152596_39";
chr17	Mandalorion	exon	48099834	48099909	.	+	.	transcript_id "Isoform152596_39"; gene_id "Isoform152596_39.gene"; gene_name "Isoform152596_39";
chr17	Mandalorion	CDS	48099834	48099909	.	+	.	transcript_id "Isoform152596_39"; gene_id "Isoform152596_39.gene"; gene_name "Isoform152596_39";
chr17	Mandalorion	exon	48100586	48100733	.	+	.	transcript_id "Isoform152596_39"; gene_id "Isoform152596_39.gene"; gene_name "Isoform152596_39";
chr17	Mandalorion	CDS	48100586	48100733	.	+	.	transcript_id "Isoform152596_39"; gene_id "Isoform152596_39.gene"; gene_name "Isoform152596_39";
chr17	Mandalorion	exon	48102260	48103339	.	+	.	transcript_id "Isoform152596_39"; gene_id "Isoform152596_39.gene"; gene_name "Isoform152596_39";
chr17	Mandalorion	CDS	48102260	48102736	.	+	.	transcript_id "Isoform152596_39"; gene_id "Isoform152596_39.gene"; gene_name "Isoform152596_39";
chr17	Mandalorion	stop_codon	48102737	48102739	.	+	.	transcript_id "Isoform152596_39"; gene_id "Isoform152596_39.gene"; gene_name "Isoform152596_39";
chr17	Mandalorion	transcript	48126262	48144197	.	-	.	transcript_id "Isoform152606_7"; gene_id "Isoform152606_7.gene"; gene_name "Isoform152606_7";
chr17	Mandalorion	exon	48126262	48127089	.	-	.	transcript_id "Isoform152606_7"; gene_id "Isoform152606_7.gene"; gene_name "Isoform152606_7";
chr17	Mandalorion	CDS	48126836	48127089	.	-	.	transcript_id "Isoform152606_7"; gene_id "Isoform152606_7.gene"; gene_name "Isoform152606_7";
chr17	Mandalorion	stop_codon	48126833	48126835	.	-	.	transcript_id "Isoform152606_7"; gene_id "Isoform152606_7.gene"; gene_name "Isoform152606_7";
chr17	Mandalorion	exon	48131739	48131966	.	-	.	transcript_id "Isoform152606_7"; gene_id "Isoform152606_7.gene"; gene_name "Isoform152606_7";
chr17	Mandalorion	CDS	48131739	48131966	.	-	.	transcript_id "Isoform152606_7"; gene_id "Isoform152606_7.gene"; gene_name "Isoform152606_7";
chr17	Mandalorion	exon	48135473	48135652	.	-	.	transcript_id "Isoform152606_7"; gene_id "Isoform152606_7.gene"; gene_name "Isoform152606_7";
chr17	Mandalorion	CDS	48135473	48135652	.	-	.	transcript_id "Isoform152606_7"; gene_id "Isoform152606_7.gene"; gene_name "Isoform152606_7";
chr17	Mandalorion	exon	48143869	48144197	.	-	.	transcript_id "Isoform152606_7"; gene_id "Isoform152606_7.gene"; gene_name "Isoform152606_7";
chr17	Mandalorion	start_codon	48143942	48143944	.	-	.	transcript_id "Isoform152606_7"; gene_id "Isoform152606_7.gene"; gene_name "Isoform152606_7";
chr17	Mandalorion	CDS	48143869	48143944	.	-	.	transcript_id "Isoform152606_7"; gene_id "Isoform152606_7.gene"; gene_name "Isoform152606_7";
chr17	Mandalorion	transcript	48126255	48144197	.	-	.	transcript_id "Isoform152607_3"; gene_id "Isoform152607_3.gene"; gene_name "Isoform152607_3";
chr17	Mandalorion	exon	48126255	48127089	.	-	.	transcript_id "Isoform152607_3"; gene_id "Isoform152607_3.gene"; gene_name "Isoform152607_3";
chr17	Mandalorion	CDS	48126836	48127089	.	-	.	transcript_id "Isoform152607_3"; gene_id "Isoform152607_3.gene"; gene_name "Isoform152607_3";
chr17	Mandalorion	stop_codon	48126833	48126835	.	-	.	transcript_id "Isoform152607_3"; gene_id "Isoform152607_3.gene"; gene_name "Isoform152607_3";
chr17	Mandalorion	exon	48131739	48131966	.	-	.	transcript_id "Isoform152607_3"; gene_id "Isoform152607_3.gene"; gene_name "Isoform152607_3";
chr17	Mandalorion	CDS	48131739	48131966	.	-	.	transcript_id "Isoform152607_3"; gene_id "Isoform152607_3.gene"; gene_name "Isoform152607_3";
chr17	Mandalorion	exon	48135473	48135652	.	-	.	transcript_id "Isoform152607_3"; gene_id "Isoform152607_3.gene"; gene_name "Isoform152607_3";
chr17	Mandalorion	CDS	48135473	48135652	.	-	.	transcript_id "Isoform152607_3"; gene_id "Isoform152607_3.gene"; gene_name "Isoform152607_3";
chr17	Mandalorion	exon	48143869	48143955	.	-	.	transcript_id "Isoform152607_3"; gene_id "Isoform152607_3.gene"; gene_name "Isoform152607_3";
chr17	Mandalorion	start_codon	48143942	48143944	.	-	.	transcript_id "Isoform152607_3"; gene_id "Isoform152607_3.gene"; gene_name "Isoform152607_3";
chr17	Mandalorion	CDS	48143869	48143944	.	-	.	transcript_id "Isoform152607_3"; gene_id "Isoform152607_3.gene"; gene_name "Isoform152607_3";
chr17	Mandalorion	exon	48144131	48144197	.	-	.	transcript_id "Isoform152607_3"; gene_id "Isoform152607_3.gene"; gene_name "Isoform152607_3";
chr17	Mandalorion	transcript	48126255	48144197	.	-	.	transcript_id "Isoform152608_5"; gene_id "Isoform152608_5.gene"; gene_name "Isoform152608_5";
chr17	Mandalorion	exon	48126255	48127089	.	-	.	transcript_id "Isoform152608_5"; gene_id "Isoform152608_5.gene"; gene_name "Isoform152608_5";
chr17	Mandalorion	CDS	48126836	48127089	.	-	.	transcript_id "Isoform152608_5"; gene_id "Isoform152608_5.gene"; gene_name "Isoform152608_5";
chr17	Mandalorion	stop_codon	48126833	48126835	.	-	.	transcript_id "Isoform152608_5"; gene_id "Isoform152608_5.gene"; gene_name "Isoform152608_5";
chr17	Mandalorion	exon	48131739	48131966	.	-	.	transcript_id "Isoform152608_5"; gene_id "Isoform152608_5.gene"; gene_name "Isoform152608_5";
chr17	Mandalorion	CDS	48131739	48131966	.	-	.	transcript_id "Isoform152608_5"; gene_id "Isoform152608_5.gene"; gene_name "Isoform152608_5";
chr17	Mandalorion	exon	48135473	48135652	.	-	.	transcript_id "Isoform152608_5"; gene_id "Isoform152608_5.gene"; gene_name "Isoform152608_5";
chr17	Mandalorion	CDS	48135473	48135652	.	-	.	transcript_id "Isoform152608_5"; gene_id "Isoform152608_5.gene"; gene_name "Isoform152608_5";
chr17	Mandalorion	exon	48143869	48143955	.	-	.	transcript_id "Isoform152608_5"; gene_id "Isoform152608_5.gene"; gene_name "Isoform152608_5";
chr17	Mandalorion	start_codon	48143942	48143944	.	-	.	transcript_id "Isoform152608_5"; gene_id "Isoform152608_5.gene"; gene_name "Isoform152608_5";
chr17	Mandalorion	CDS	48143869	48143944	.	-	.	transcript_id "Isoform152608_5"; gene_id "Isoform152608_5.gene"; gene_name "Isoform152608_5";
chr17	Mandalorion	exon	48144170	48144197	.	-	.	transcript_id "Isoform152608_5"; gene_id "Isoform152608_5.gene"; gene_name "Isoform152608_5";
chr17	Mandalorion	transcript	48126255	48145453	.	-	.	transcript_id "Isoform152609_3"; gene_id "Isoform152609_3.gene"; gene_name "Isoform152609_3";
chr17	Mandalorion	exon	48126255	48127089	.	-	.	transcript_id "Isoform152609_3"; gene_id "Isoform152609_3.gene"; gene_name "Isoform152609_3";
chr17	Mandalorion	CDS	48126836	48127089	.	-	.	transcript_id "Isoform152609_3"; gene_id "Isoform152609_3.gene"; gene_name "Isoform152609_3";
chr17	Mandalorion	stop_codon	48126833	48126835	.	-	.	transcript_id "Isoform152609_3"; gene_id "Isoform152609_3.gene"; gene_name "Isoform152609_3";
chr17	Mandalorion	exon	48131739	48131966	.	-	.	transcript_id "Isoform152609_3"; gene_id "Isoform152609_3.gene"; gene_name "Isoform152609_3";
chr17	Mandalorion	CDS	48131739	48131966	.	-	.	transcript_id "Isoform152609_3"; gene_id "Isoform152609_3.gene"; gene_name "Isoform152609_3";
chr17	Mandalorion	exon	48135473	48135652	.	-	.	transcript_id "Isoform152609_3"; gene_id "Isoform152609_3.gene"; gene_name "Isoform152609_3";
chr17	Mandalorion	CDS	48135473	48135652	.	-	.	transcript_id "Isoform152609_3"; gene_id "Isoform152609_3.gene"; gene_name "Isoform152609_3";
chr17	Mandalorion	exon	48143869	48143955	.	-	.	transcript_id "Isoform152609_3"; gene_id "Isoform152609_3.gene"; gene_name "Isoform152609_3";
chr17	Mandalorion	start_codon	48143942	48143944	.	-	.	transcript_id "Isoform152609_3"; gene_id "Isoform152609_3.gene"; gene_name "Isoform152609_3";
chr17	Mandalorion	CDS	48143869	48143944	.	-	.	transcript_id "Isoform152609_3"; gene_id "Isoform152609_3.gene"; gene_name "Isoform152609_3";
chr17	Mandalorion	exon	48145238	48145453	.	-	.	transcript_id "Isoform152609_3"; gene_id "Isoform152609_3.gene"; gene_name "Isoform152609_3";
chr17	Mandalorion	transcript	48126258	48144197	.	-	.	transcript_id "Isoform152610_3"; gene_id "Isoform152610_3.gene"; gene_name "Isoform152610_3";
chr17	Mandalorion	exon	48126258	48127089	.	-	.	transcript_id "Isoform152610_3"; gene_id "Isoform152610_3.gene"; gene_name "Isoform152610_3";
chr17	Mandalorion	CDS	48126836	48127089	.	-	.	transcript_id "Isoform152610_3"; gene_id "Isoform152610_3.gene"; gene_name "Isoform152610_3";
chr17	Mandalorion	stop_codon	48126833	48126835	.	-	.	transcript_id "Isoform152610_3"; gene_id "Isoform152610_3.gene"; gene_name "Isoform152610_3";
chr17	Mandalorion	exon	48131739	48131966	.	-	.	transcript_id "Isoform152610_3"; gene_id "Isoform152610_3.gene"; gene_name "Isoform152610_3";
chr17	Mandalorion	CDS	48131739	48131966	.	-	.	transcript_id "Isoform152610_3"; gene_id "Isoform152610_3.gene"; gene_name "Isoform152610_3";
chr17	Mandalorion	exon	48135473	48135647	.	-	.	transcript_id "Isoform152610_3"; gene_id "Isoform152610_3.gene"; gene_name "Isoform152610_3";
chr17	Mandalorion	CDS	48135473	48135647	.	-	.	transcript_id "Isoform152610_3"; gene_id "Isoform152610_3.gene"; gene_name "Isoform152610_3";
chr17	Mandalorion	exon	48143869	48143955	.	-	.	transcript_id "Isoform152610_3"; gene_id "Isoform152610_3.gene"; gene_name "Isoform152610_3";
chr17	Mandalorion	start_codon	48143896	48143898	.	-	.	transcript_id "Isoform152610_3"; gene_id "Isoform152610_3.gene"; gene_name "Isoform152610_3";
chr17	Mandalorion	CDS	48143869	48143898	.	-	.	transcript_id "Isoform152610_3"; gene_id "Isoform152610_3.gene"; gene_name "Isoform152610_3";
chr17	Mandalorion	exon	48144170	48144197	.	-	.	transcript_id "Isoform152610_3"; gene_id "Isoform152610_3.gene"; gene_name "Isoform152610_3";
chr17	Mandalorion	transcript	48178699	48235399	.	-	.	transcript_id "Isoform152618_37"; gene_id "Isoform152618_37.gene"; gene_name "Isoform152618_37";
chr17	Mandalorion	exon	48178699	48179728	.	-	.	transcript_id "Isoform152618_37"; gene_id "Isoform152618_37.gene"; gene_name "Isoform152618_37";
chr17	Mandalorion	CDS	48179584	48179728	.	-	.	transcript_id "Isoform152618_37"; gene_id "Isoform152618_37.gene"; gene_name "Isoform152618_37";
chr17	Mandalorion	stop_codon	48179581	48179583	.	-	.	transcript_id "Isoform152618_37"; gene_id "Isoform152618_37.gene"; gene_name "Isoform152618_37";
chr17	Mandalorion	exon	48180029	48180198	.	-	.	transcript_id "Isoform152618_37"; gene_id "Isoform152618_37.gene"; gene_name "Isoform152618_37";
chr17	Mandalorion	CDS	48180029	48180198	.	-	.	transcript_id "Isoform152618_37"; gene_id "Isoform152618_37.gene"; gene_name "Isoform152618_37";
chr17	Mandalorion	exon	48180650	48180716	.	-	.	transcript_id "Isoform152618_37"; gene_id "Isoform152618_37.gene"; gene_name "Isoform152618_37";
chr17	Mandalorion	CDS	48180650	48180716	.	-	.	transcript_id "Isoform152618_37"; gene_id "Isoform152618_37.gene"; gene_name "Isoform152618_37";
chr17	Mandalorion	exon	48182155	48182276	.	-	.	transcript_id "Isoform152618_37"; gene_id "Isoform152618_37.gene"; gene_name "Isoform152618_37";
chr17	Mandalorion	CDS	48182155	48182276	.	-	.	transcript_id "Isoform152618_37"; gene_id "Isoform152618_37.gene"; gene_name "Isoform152618_37";
chr17	Mandalorion	exon	48185560	48185661	.	-	.	transcript_id "Isoform152618_37"; gene_id "Isoform152618_37.gene"; gene_name "Isoform152618_37";
chr17	Mandalorion	CDS	48185560	48185661	.	-	.	transcript_id "Isoform152618_37"; gene_id "Isoform152618_37.gene"; gene_name "Isoform152618_37";
chr17	Mandalorion	exon	48186280	48186356	.	-	.	transcript_id "Isoform152618_37"; gene_id "Isoform152618_37.gene"; gene_name "Isoform152618_37";
chr17	Mandalorion	CDS	48186280	48186356	.	-	.	transcript_id "Isoform152618_37"; gene_id "Isoform152618_37.gene"; gene_name "Isoform152618_37";
chr17	Mandalorion	exon	48186445	48186649	.	-	.	transcript_id "Isoform152618_37"; gene_id "Isoform152618_37.gene"; gene_name "Isoform152618_37";
chr17	Mandalorion	CDS	48186445	48186649	.	-	.	transcript_id "Isoform152618_37"; gene_id "Isoform152618_37.gene"; gene_name "Isoform152618_37";
chr17	Mandalorion	exon	48186765	48186848	.	-	.	transcript_id "Isoform152618_37"; gene_id "Isoform152618_37.gene"; gene_name "Isoform152618_37";
chr17	Mandalorion	CDS	48186765	48186848	.	-	.	transcript_id "Isoform152618_37"; gene_id "Isoform152618_37.gene"; gene_name "Isoform152618_37";
chr17	Mandalorion	exon	48188066	48188153	.	-	.	transcript_id "Isoform152618_37"; gene_id "Isoform152618_37.gene"; gene_name "Isoform152618_37";
chr17	Mandalorion	CDS	48188066	48188153	.	-	.	transcript_id "Isoform152618_37"; gene_id "Isoform152618_37.gene"; gene_name "Isoform152618_37";
chr17	Mandalorion	exon	48188853	48188957	.	-	.	transcript_id "Isoform152618_37"; gene_id "Isoform152618_37.gene"; gene_name "Isoform152618_37";
chr17	Mandalorion	CDS	48188853	48188957	.	-	.	transcript_id "Isoform152618_37"; gene_id "Isoform152618_37.gene"; gene_name "Isoform152618_37";
chr17	Mandalorion	exon	48189209	48189419	.	-	.	transcript_id "Isoform152618_37"; gene_id "Isoform152618_37.gene"; gene_name "Isoform152618_37";
chr17	Mandalorion	CDS	48189209	48189419	.	-	.	transcript_id "Isoform152618_37"; gene_id "Isoform152618_37.gene"; gene_name "Isoform152618_37";
chr17	Mandalorion	exon	48189532	48189679	.	-	.	transcript_id "Isoform152618_37"; gene_id "Isoform152618_37.gene"; gene_name "Isoform152618_37";
chr17	Mandalorion	CDS	48189532	48189679	.	-	.	transcript_id "Isoform152618_37"; gene_id "Isoform152618_37.gene"; gene_name "Isoform152618_37";
chr17	Mandalorion	exon	48191188	48191274	.	-	.	transcript_id "Isoform152618_37"; gene_id "Isoform152618_37.gene"; gene_name "Isoform152618_37";
chr17	Mandalorion	CDS	48191188	48191274	.	-	.	transcript_id "Isoform152618_37"; gene_id "Isoform152618_37.gene"; gene_name "Isoform152618_37";
chr17	Mandalorion	exon	48191695	48191817	.	-	.	transcript_id "Isoform152618_37"; gene_id "Isoform152618_37.gene"; gene_name "Isoform152618_37";
chr17	Mandalorion	CDS	48191695	48191817	.	-	.	transcript_id "Isoform152618_37"; gene_id "Isoform152618_37.gene"; gene_name "Isoform152618_37";
chr17	Mandalorion	exon	48199050	48199145	.	-	.	transcript_id "Isoform152618_37"; gene_id "Isoform152618_37.gene"; gene_name "Isoform152618_37";
chr17	Mandalorion	CDS	48199050	48199145	.	-	.	transcript_id "Isoform152618_37"; gene_id "Isoform152618_37.gene"; gene_name "Isoform152618_37";
chr17	Mandalorion	exon	48215221	48215459	.	-	.	transcript_id "Isoform152618_37"; gene_id "Isoform152618_37.gene"; gene_name "Isoform152618_37";
chr17	Mandalorion	start_codon	48215437	48215439	.	-	.	transcript_id "Isoform152618_37"; gene_id "Isoform152618_37.gene"; gene_name "Isoform152618_37";
chr17	Mandalorion	CDS	48215221	48215439	.	-	.	transcript_id "Isoform152618_37"; gene_id "Isoform152618_37.gene"; gene_name "Isoform152618_37";
chr17	Mandalorion	exon	48235131	48235399	.	-	.	transcript_id "Isoform152618_37"; gene_id "Isoform152618_37.gene"; gene_name "Isoform152618_37";
chr17	Mandalorion	transcript	48178699	48235393	.	-	.	transcript_id "Isoform152619_89"; gene_id "Isoform152619_89.gene"; gene_name "Isoform152619_89";
chr17	Mandalorion	exon	48178699	48179728	.	-	.	transcript_id "Isoform152619_89"; gene_id "Isoform152619_89.gene"; gene_name "Isoform152619_89";
chr17	Mandalorion	CDS	48179584	48179728	.	-	.	transcript_id "Isoform152619_89"; gene_id "Isoform152619_89.gene"; gene_name "Isoform152619_89";
chr17	Mandalorion	stop_codon	48179581	48179583	.	-	.	transcript_id "Isoform152619_89"; gene_id "Isoform152619_89.gene"; gene_name "Isoform152619_89";
chr17	Mandalorion	exon	48180029	48180198	.	-	.	transcript_id "Isoform152619_89"; gene_id "Isoform152619_89.gene"; gene_name "Isoform152619_89";
chr17	Mandalorion	CDS	48180029	48180198	.	-	.	transcript_id "Isoform152619_89"; gene_id "Isoform152619_89.gene"; gene_name "Isoform152619_89";
chr17	Mandalorion	exon	48180650	48180716	.	-	.	transcript_id "Isoform152619_89"; gene_id "Isoform152619_89.gene"; gene_name "Isoform152619_89";
chr17	Mandalorion	CDS	48180650	48180716	.	-	.	transcript_id "Isoform152619_89"; gene_id "Isoform152619_89.gene"; gene_name "Isoform152619_89";
chr17	Mandalorion	exon	48182155	48182276	.	-	.	transcript_id "Isoform152619_89"; gene_id "Isoform152619_89.gene"; gene_name "Isoform152619_89";
chr17	Mandalorion	CDS	48182155	48182276	.	-	.	transcript_id "Isoform152619_89"; gene_id "Isoform152619_89.gene"; gene_name "Isoform152619_89";
chr17	Mandalorion	exon	48185560	48185661	.	-	.	transcript_id "Isoform152619_89"; gene_id "Isoform152619_89.gene"; gene_name "Isoform152619_89";
chr17	Mandalorion	CDS	48185560	48185661	.	-	.	transcript_id "Isoform152619_89"; gene_id "Isoform152619_89.gene"; gene_name "Isoform152619_89";
chr17	Mandalorion	exon	48186280	48186356	.	-	.	transcript_id "Isoform152619_89"; gene_id "Isoform152619_89.gene"; gene_name "Isoform152619_89";
chr17	Mandalorion	CDS	48186280	48186356	.	-	.	transcript_id "Isoform152619_89"; gene_id "Isoform152619_89.gene"; gene_name "Isoform152619_89";
chr17	Mandalorion	exon	48186445	48186649	.	-	.	transcript_id "Isoform152619_89"; gene_id "Isoform152619_89.gene"; gene_name "Isoform152619_89";
chr17	Mandalorion	CDS	48186445	48186649	.	-	.	transcript_id "Isoform152619_89"; gene_id "Isoform152619_89.gene"; gene_name "Isoform152619_89";
chr17	Mandalorion	exon	48186765	48186848	.	-	.	transcript_id "Isoform152619_89"; gene_id "Isoform152619_89.gene"; gene_name "Isoform152619_89";
chr17	Mandalorion	CDS	48186765	48186848	.	-	.	transcript_id "Isoform152619_89"; gene_id "Isoform152619_89.gene"; gene_name "Isoform152619_89";
chr17	Mandalorion	exon	48188066	48188153	.	-	.	transcript_id "Isoform152619_89"; gene_id "Isoform152619_89.gene"; gene_name "Isoform152619_89";
chr17	Mandalorion	CDS	48188066	48188153	.	-	.	transcript_id "Isoform152619_89"; gene_id "Isoform152619_89.gene"; gene_name "Isoform152619_89";
chr17	Mandalorion	exon	48188853	48188957	.	-	.	transcript_id "Isoform152619_89"; gene_id "Isoform152619_89.gene"; gene_name "Isoform152619_89";
chr17	Mandalorion	CDS	48188853	48188957	.	-	.	transcript_id "Isoform152619_89"; gene_id "Isoform152619_89.gene"; gene_name "Isoform152619_89";
chr17	Mandalorion	exon	48189209	48189422	.	-	.	transcript_id "Isoform152619_89"; gene_id "Isoform152619_89.gene"; gene_name "Isoform152619_89";
chr17	Mandalorion	CDS	48189209	48189422	.	-	.	transcript_id "Isoform152619_89"; gene_id "Isoform152619_89.gene"; gene_name "Isoform152619_89";
chr17	Mandalorion	exon	48189532	48189679	.	-	.	transcript_id "Isoform152619_89"; gene_id "Isoform152619_89.gene"; gene_name "Isoform152619_89";
chr17	Mandalorion	CDS	48189532	48189679	.	-	.	transcript_id "Isoform152619_89"; gene_id "Isoform152619_89.gene"; gene_name "Isoform152619_89";
chr17	Mandalorion	exon	48191188	48191274	.	-	.	transcript_id "Isoform152619_89"; gene_id "Isoform152619_89.gene"; gene_name "Isoform152619_89";
chr17	Mandalorion	CDS	48191188	48191274	.	-	.	transcript_id "Isoform152619_89"; gene_id "Isoform152619_89.gene"; gene_name "Isoform152619_89";
chr17	Mandalorion	exon	48191695	48191817	.	-	.	transcript_id "Isoform152619_89"; gene_id "Isoform152619_89.gene"; gene_name "Isoform152619_89";
chr17	Mandalorion	CDS	48191695	48191817	.	-	.	transcript_id "Isoform152619_89"; gene_id "Isoform152619_89.gene"; gene_name "Isoform152619_89";
chr17	Mandalorion	exon	48199050	48199145	.	-	.	transcript_id "Isoform152619_89"; gene_id "Isoform152619_89.gene"; gene_name "Isoform152619_89";
chr17	Mandalorion	CDS	48199050	48199145	.	-	.	transcript_id "Isoform152619_89"; gene_id "Isoform152619_89.gene"; gene_name "Isoform152619_89";
chr17	Mandalorion	exon	48215221	48215459	.	-	.	transcript_id "Isoform152619_89"; gene_id "Isoform152619_89.gene"; gene_name "Isoform152619_89";
chr17	Mandalorion	start_codon	48215437	48215439	.	-	.	transcript_id "Isoform152619_89"; gene_id "Isoform152619_89.gene"; gene_name "Isoform152619_89";
chr17	Mandalorion	CDS	48215221	48215439	.	-	.	transcript_id "Isoform152619_89"; gene_id "Isoform152619_89.gene"; gene_name "Isoform152619_89";
chr17	Mandalorion	exon	48235131	48235393	.	-	.	transcript_id "Isoform152619_89"; gene_id "Isoform152619_89.gene"; gene_name "Isoform152619_89";
chr17	Mandalorion	transcript	48178699	48235368	.	-	.	transcript_id "Isoform152630_221"; gene_id "Isoform152630_221.gene"; gene_name "Isoform152630_221";
chr17	Mandalorion	exon	48178699	48179728	.	-	.	transcript_id "Isoform152630_221"; gene_id "Isoform152630_221.gene"; gene_name "Isoform152630_221";
chr17	Mandalorion	CDS	48179584	48179728	.	-	.	transcript_id "Isoform152630_221"; gene_id "Isoform152630_221.gene"; gene_name "Isoform152630_221";
chr17	Mandalorion	stop_codon	48179581	48179583	.	-	.	transcript_id "Isoform152630_221"; gene_id "Isoform152630_221.gene"; gene_name "Isoform152630_221";
chr17	Mandalorion	exon	48180029	48180198	.	-	.	transcript_id "Isoform152630_221"; gene_id "Isoform152630_221.gene"; gene_name "Isoform152630_221";
chr17	Mandalorion	CDS	48180029	48180198	.	-	.	transcript_id "Isoform152630_221"; gene_id "Isoform152630_221.gene"; gene_name "Isoform152630_221";
chr17	Mandalorion	exon	48180650	48180716	.	-	.	transcript_id "Isoform152630_221"; gene_id "Isoform152630_221.gene"; gene_name "Isoform152630_221";
chr17	Mandalorion	CDS	48180650	48180716	.	-	.	transcript_id "Isoform152630_221"; gene_id "Isoform152630_221.gene"; gene_name "Isoform152630_221";
chr17	Mandalorion	exon	48182155	48182276	.	-	.	transcript_id "Isoform152630_221"; gene_id "Isoform152630_221.gene"; gene_name "Isoform152630_221";
chr17	Mandalorion	CDS	48182155	48182276	.	-	.	transcript_id "Isoform152630_221"; gene_id "Isoform152630_221.gene"; gene_name "Isoform152630_221";
chr17	Mandalorion	exon	48185560	48185661	.	-	.	transcript_id "Isoform152630_221"; gene_id "Isoform152630_221.gene"; gene_name "Isoform152630_221";
chr17	Mandalorion	CDS	48185560	48185661	.	-	.	transcript_id "Isoform152630_221"; gene_id "Isoform152630_221.gene"; gene_name "Isoform152630_221";
chr17	Mandalorion	exon	48186280	48186356	.	-	.	transcript_id "Isoform152630_221"; gene_id "Isoform152630_221.gene"; gene_name "Isoform152630_221";
chr17	Mandalorion	CDS	48186280	48186356	.	-	.	transcript_id "Isoform152630_221"; gene_id "Isoform152630_221.gene"; gene_name "Isoform152630_221";
chr17	Mandalorion	exon	48186445	48186613	.	-	.	transcript_id "Isoform152630_221"; gene_id "Isoform152630_221.gene"; gene_name "Isoform152630_221";
chr17	Mandalorion	CDS	48186445	48186613	.	-	.	transcript_id "Isoform152630_221"; gene_id "Isoform152630_221.gene"; gene_name "Isoform152630_221";
chr17	Mandalorion	exon	48186765	48186848	.	-	.	transcript_id "Isoform152630_221"; gene_id "Isoform152630_221.gene"; gene_name "Isoform152630_221";
chr17	Mandalorion	CDS	48186765	48186848	.	-	.	transcript_id "Isoform152630_221"; gene_id "Isoform152630_221.gene"; gene_name "Isoform152630_221";
chr17	Mandalorion	exon	48188066	48188153	.	-	.	transcript_id "Isoform152630_221"; gene_id "Isoform152630_221.gene"; gene_name "Isoform152630_221";
chr17	Mandalorion	CDS	48188066	48188153	.	-	.	transcript_id "Isoform152630_221"; gene_id "Isoform152630_221.gene"; gene_name "Isoform152630_221";
chr17	Mandalorion	exon	48188853	48188957	.	-	.	transcript_id "Isoform152630_221"; gene_id "Isoform152630_221.gene"; gene_name "Isoform152630_221";
chr17	Mandalorion	CDS	48188853	48188957	.	-	.	transcript_id "Isoform152630_221"; gene_id "Isoform152630_221.gene"; gene_name "Isoform152630_221";
chr17	Mandalorion	exon	48189209	48189419	.	-	.	transcript_id "Isoform152630_221"; gene_id "Isoform152630_221.gene"; gene_name "Isoform152630_221";
chr17	Mandalorion	CDS	48189209	48189419	.	-	.	transcript_id "Isoform152630_221"; gene_id "Isoform152630_221.gene"; gene_name "Isoform152630_221";
chr17	Mandalorion	exon	48189532	48189679	.	-	.	transcript_id "Isoform152630_221"; gene_id "Isoform152630_221.gene"; gene_name "Isoform152630_221";
chr17	Mandalorion	CDS	48189532	48189679	.	-	.	transcript_id "Isoform152630_221"; gene_id "Isoform152630_221.gene"; gene_name "Isoform152630_221";
chr17	Mandalorion	exon	48191188	48191274	.	-	.	transcript_id "Isoform152630_221"; gene_id "Isoform152630_221.gene"; gene_name "Isoform152630_221";
chr17	Mandalorion	CDS	48191188	48191274	.	-	.	transcript_id "Isoform152630_221"; gene_id "Isoform152630_221.gene"; gene_name "Isoform152630_221";
chr17	Mandalorion	exon	48191695	48191817	.	-	.	transcript_id "Isoform152630_221"; gene_id "Isoform152630_221.gene"; gene_name "Isoform152630_221";
chr17	Mandalorion	CDS	48191695	48191817	.	-	.	transcript_id "Isoform152630_221"; gene_id "Isoform152630_221.gene"; gene_name "Isoform152630_221";
chr17	Mandalorion	exon	48199050	48199145	.	-	.	transcript_id "Isoform152630_221"; gene_id "Isoform152630_221.gene"; gene_name "Isoform152630_221";
chr17	Mandalorion	CDS	48199050	48199145	.	-	.	transcript_id "Isoform152630_221"; gene_id "Isoform152630_221.gene"; gene_name "Isoform152630_221";
chr17	Mandalorion	exon	48215221	48215459	.	-	.	transcript_id "Isoform152630_221"; gene_id "Isoform152630_221.gene"; gene_name "Isoform152630_221";
chr17	Mandalorion	start_codon	48215437	48215439	.	-	.	transcript_id "Isoform152630_221"; gene_id "Isoform152630_221.gene"; gene_name "Isoform152630_221";
chr17	Mandalorion	CDS	48215221	48215439	.	-	.	transcript_id "Isoform152630_221"; gene_id "Isoform152630_221.gene"; gene_name "Isoform152630_221";
chr17	Mandalorion	exon	48235131	48235368	.	-	.	transcript_id "Isoform152630_221"; gene_id "Isoform152630_221.gene"; gene_name "Isoform152630_221";
chr17	Mandalorion	transcript	48178699	48235398	.	-	.	transcript_id "Isoform152631_176"; gene_id "Isoform152631_176.gene"; gene_name "Isoform152631_176";
chr17	Mandalorion	exon	48178699	48179728	.	-	.	transcript_id "Isoform152631_176"; gene_id "Isoform152631_176.gene"; gene_name "Isoform152631_176";
chr17	Mandalorion	CDS	48179584	48179728	.	-	.	transcript_id "Isoform152631_176"; gene_id "Isoform152631_176.gene"; gene_name "Isoform152631_176";
chr17	Mandalorion	stop_codon	48179581	48179583	.	-	.	transcript_id "Isoform152631_176"; gene_id "Isoform152631_176.gene"; gene_name "Isoform152631_176";
chr17	Mandalorion	exon	48180029	48180198	.	-	.	transcript_id "Isoform152631_176"; gene_id "Isoform152631_176.gene"; gene_name "Isoform152631_176";
chr17	Mandalorion	CDS	48180029	48180198	.	-	.	transcript_id "Isoform152631_176"; gene_id "Isoform152631_176.gene"; gene_name "Isoform152631_176";
chr17	Mandalorion	exon	48180650	48180716	.	-	.	transcript_id "Isoform152631_176"; gene_id "Isoform152631_176.gene"; gene_name "Isoform152631_176";
chr17	Mandalorion	CDS	48180650	48180716	.	-	.	transcript_id "Isoform152631_176"; gene_id "Isoform152631_176.gene"; gene_name "Isoform152631_176";
chr17	Mandalorion	exon	48182155	48182276	.	-	.	transcript_id "Isoform152631_176"; gene_id "Isoform152631_176.gene"; gene_name "Isoform152631_176";
chr17	Mandalorion	CDS	48182155	48182276	.	-	.	transcript_id "Isoform152631_176"; gene_id "Isoform152631_176.gene"; gene_name "Isoform152631_176";
chr17	Mandalorion	exon	48185560	48185661	.	-	.	transcript_id "Isoform152631_176"; gene_id "Isoform152631_176.gene"; gene_name "Isoform152631_176";
chr17	Mandalorion	CDS	48185560	48185661	.	-	.	transcript_id "Isoform152631_176"; gene_id "Isoform152631_176.gene"; gene_name "Isoform152631_176";
chr17	Mandalorion	exon	48186280	48186356	.	-	.	transcript_id "Isoform152631_176"; gene_id "Isoform152631_176.gene"; gene_name "Isoform152631_176";
chr17	Mandalorion	CDS	48186280	48186356	.	-	.	transcript_id "Isoform152631_176"; gene_id "Isoform152631_176.gene"; gene_name "Isoform152631_176";
chr17	Mandalorion	exon	48186445	48186613	.	-	.	transcript_id "Isoform152631_176"; gene_id "Isoform152631_176.gene"; gene_name "Isoform152631_176";
chr17	Mandalorion	CDS	48186445	48186613	.	-	.	transcript_id "Isoform152631_176"; gene_id "Isoform152631_176.gene"; gene_name "Isoform152631_176";
chr17	Mandalorion	exon	48186765	48186848	.	-	.	transcript_id "Isoform152631_176"; gene_id "Isoform152631_176.gene"; gene_name "Isoform152631_176";
chr17	Mandalorion	CDS	48186765	48186848	.	-	.	transcript_id "Isoform152631_176"; gene_id "Isoform152631_176.gene"; gene_name "Isoform152631_176";
chr17	Mandalorion	exon	48188066	48188153	.	-	.	transcript_id "Isoform152631_176"; gene_id "Isoform152631_176.gene"; gene_name "Isoform152631_176";
chr17	Mandalorion	CDS	48188066	48188153	.	-	.	transcript_id "Isoform152631_176"; gene_id "Isoform152631_176.gene"; gene_name "Isoform152631_176";
chr17	Mandalorion	exon	48188853	48188957	.	-	.	transcript_id "Isoform152631_176"; gene_id "Isoform152631_176.gene"; gene_name "Isoform152631_176";
chr17	Mandalorion	CDS	48188853	48188957	.	-	.	transcript_id "Isoform152631_176"; gene_id "Isoform152631_176.gene"; gene_name "Isoform152631_176";
chr17	Mandalorion	exon	48189209	48189419	.	-	.	transcript_id "Isoform152631_176"; gene_id "Isoform152631_176.gene"; gene_name "Isoform152631_176";
chr17	Mandalorion	CDS	48189209	48189419	.	-	.	transcript_id "Isoform152631_176"; gene_id "Isoform152631_176.gene"; gene_name "Isoform152631_176";
chr17	Mandalorion	exon	48189532	48189679	.	-	.	transcript_id "Isoform152631_176"; gene_id "Isoform152631_176.gene"; gene_name "Isoform152631_176";
chr17	Mandalorion	CDS	48189532	48189679	.	-	.	transcript_id "Isoform152631_176"; gene_id "Isoform152631_176.gene"; gene_name "Isoform152631_176";
chr17	Mandalorion	exon	48191188	48191274	.	-	.	transcript_id "Isoform152631_176"; gene_id "Isoform152631_176.gene"; gene_name "Isoform152631_176";
chr17	Mandalorion	CDS	48191188	48191274	.	-	.	transcript_id "Isoform152631_176"; gene_id "Isoform152631_176.gene"; gene_name "Isoform152631_176";
chr17	Mandalorion	exon	48191695	48191817	.	-	.	transcript_id "Isoform152631_176"; gene_id "Isoform152631_176.gene"; gene_name "Isoform152631_176";
chr17	Mandalorion	CDS	48191695	48191817	.	-	.	transcript_id "Isoform152631_176"; gene_id "Isoform152631_176.gene"; gene_name "Isoform152631_176";
chr17	Mandalorion	exon	48199050	48199145	.	-	.	transcript_id "Isoform152631_176"; gene_id "Isoform152631_176.gene"; gene_name "Isoform152631_176";
chr17	Mandalorion	CDS	48199050	48199145	.	-	.	transcript_id "Isoform152631_176"; gene_id "Isoform152631_176.gene"; gene_name "Isoform152631_176";
chr17	Mandalorion	exon	48215221	48215459	.	-	.	transcript_id "Isoform152631_176"; gene_id "Isoform152631_176.gene"; gene_name "Isoform152631_176";
chr17	Mandalorion	start_codon	48215437	48215439	.	-	.	transcript_id "Isoform152631_176"; gene_id "Isoform152631_176.gene"; gene_name "Isoform152631_176";
chr17	Mandalorion	CDS	48215221	48215439	.	-	.	transcript_id "Isoform152631_176"; gene_id "Isoform152631_176.gene"; gene_name "Isoform152631_176";
chr17	Mandalorion	exon	48235131	48235398	.	-	.	transcript_id "Isoform152631_176"; gene_id "Isoform152631_176.gene"; gene_name "Isoform152631_176";
chr17	Mandalorion	transcript	48178699	48235569	.	-	.	transcript_id "Isoform152632_22"; gene_id "Isoform152632_22.gene"; gene_name "Isoform152632_22";
chr17	Mandalorion	exon	48178699	48179728	.	-	.	transcript_id "Isoform152632_22"; gene_id "Isoform152632_22.gene"; gene_name "Isoform152632_22";
chr17	Mandalorion	CDS	48179584	48179728	.	-	.	transcript_id "Isoform152632_22"; gene_id "Isoform152632_22.gene"; gene_name "Isoform152632_22";
chr17	Mandalorion	stop_codon	48179581	48179583	.	-	.	transcript_id "Isoform152632_22"; gene_id "Isoform152632_22.gene"; gene_name "Isoform152632_22";
chr17	Mandalorion	exon	48180029	48180198	.	-	.	transcript_id "Isoform152632_22"; gene_id "Isoform152632_22.gene"; gene_name "Isoform152632_22";
chr17	Mandalorion	CDS	48180029	48180198	.	-	.	transcript_id "Isoform152632_22"; gene_id "Isoform152632_22.gene"; gene_name "Isoform152632_22";
chr17	Mandalorion	exon	48180650	48180716	.	-	.	transcript_id "Isoform152632_22"; gene_id "Isoform152632_22.gene"; gene_name "Isoform152632_22";
chr17	Mandalorion	CDS	48180650	48180716	.	-	.	transcript_id "Isoform152632_22"; gene_id "Isoform152632_22.gene"; gene_name "Isoform152632_22";
chr17	Mandalorion	exon	48182155	48182276	.	-	.	transcript_id "Isoform152632_22"; gene_id "Isoform152632_22.gene"; gene_name "Isoform152632_22";
chr17	Mandalorion	CDS	48182155	48182276	.	-	.	transcript_id "Isoform152632_22"; gene_id "Isoform152632_22.gene"; gene_name "Isoform152632_22";
chr17	Mandalorion	exon	48185560	48185661	.	-	.	transcript_id "Isoform152632_22"; gene_id "Isoform152632_22.gene"; gene_name "Isoform152632_22";
chr17	Mandalorion	CDS	48185560	48185661	.	-	.	transcript_id "Isoform152632_22"; gene_id "Isoform152632_22.gene"; gene_name "Isoform152632_22";
chr17	Mandalorion	exon	48186280	48186356	.	-	.	transcript_id "Isoform152632_22"; gene_id "Isoform152632_22.gene"; gene_name "Isoform152632_22";
chr17	Mandalorion	CDS	48186280	48186356	.	-	.	transcript_id "Isoform152632_22"; gene_id "Isoform152632_22.gene"; gene_name "Isoform152632_22";
chr17	Mandalorion	exon	48186445	48186613	.	-	.	transcript_id "Isoform152632_22"; gene_id "Isoform152632_22.gene"; gene_name "Isoform152632_22";
chr17	Mandalorion	CDS	48186445	48186613	.	-	.	transcript_id "Isoform152632_22"; gene_id "Isoform152632_22.gene"; gene_name "Isoform152632_22";
chr17	Mandalorion	exon	48186765	48186848	.	-	.	transcript_id "Isoform152632_22"; gene_id "Isoform152632_22.gene"; gene_name "Isoform152632_22";
chr17	Mandalorion	CDS	48186765	48186848	.	-	.	transcript_id "Isoform152632_22"; gene_id "Isoform152632_22.gene"; gene_name "Isoform152632_22";
chr17	Mandalorion	exon	48188066	48188153	.	-	.	transcript_id "Isoform152632_22"; gene_id "Isoform152632_22.gene"; gene_name "Isoform152632_22";
chr17	Mandalorion	CDS	48188066	48188153	.	-	.	transcript_id "Isoform152632_22"; gene_id "Isoform152632_22.gene"; gene_name "Isoform152632_22";
chr17	Mandalorion	exon	48188853	48188957	.	-	.	transcript_id "Isoform152632_22"; gene_id "Isoform152632_22.gene"; gene_name "Isoform152632_22";
chr17	Mandalorion	CDS	48188853	48188957	.	-	.	transcript_id "Isoform152632_22"; gene_id "Isoform152632_22.gene"; gene_name "Isoform152632_22";
chr17	Mandalorion	exon	48189209	48189419	.	-	.	transcript_id "Isoform152632_22"; gene_id "Isoform152632_22.gene"; gene_name "Isoform152632_22";
chr17	Mandalorion	CDS	48189209	48189419	.	-	.	transcript_id "Isoform152632_22"; gene_id "Isoform152632_22.gene"; gene_name "Isoform152632_22";
chr17	Mandalorion	exon	48189532	48189679	.	-	.	transcript_id "Isoform152632_22"; gene_id "Isoform152632_22.gene"; gene_name "Isoform152632_22";
chr17	Mandalorion	CDS	48189532	48189679	.	-	.	transcript_id "Isoform152632_22"; gene_id "Isoform152632_22.gene"; gene_name "Isoform152632_22";
chr17	Mandalorion	exon	48191188	48191274	.	-	.	transcript_id "Isoform152632_22"; gene_id "Isoform152632_22.gene"; gene_name "Isoform152632_22";
chr17	Mandalorion	CDS	48191188	48191274	.	-	.	transcript_id "Isoform152632_22"; gene_id "Isoform152632_22.gene"; gene_name "Isoform152632_22";
chr17	Mandalorion	exon	48191695	48191817	.	-	.	transcript_id "Isoform152632_22"; gene_id "Isoform152632_22.gene"; gene_name "Isoform152632_22";
chr17	Mandalorion	CDS	48191695	48191817	.	-	.	transcript_id "Isoform152632_22"; gene_id "Isoform152632_22.gene"; gene_name "Isoform152632_22";
chr17	Mandalorion	exon	48199050	48199145	.	-	.	transcript_id "Isoform152632_22"; gene_id "Isoform152632_22.gene"; gene_name "Isoform152632_22";
chr17	Mandalorion	CDS	48199050	48199145	.	-	.	transcript_id "Isoform152632_22"; gene_id "Isoform152632_22.gene"; gene_name "Isoform152632_22";
chr17	Mandalorion	exon	48215221	48215459	.	-	.	transcript_id "Isoform152632_22"; gene_id "Isoform152632_22.gene"; gene_name "Isoform152632_22";
chr17	Mandalorion	start_codon	48215437	48215439	.	-	.	transcript_id "Isoform152632_22"; gene_id "Isoform152632_22.gene"; gene_name "Isoform152632_22";
chr17	Mandalorion	CDS	48215221	48215439	.	-	.	transcript_id "Isoform152632_22"; gene_id "Isoform152632_22.gene"; gene_name "Isoform152632_22";
chr17	Mandalorion	exon	48235131	48235569	.	-	.	transcript_id "Isoform152632_22"; gene_id "Isoform152632_22.gene"; gene_name "Isoform152632_22";
chr17	Mandalorion	transcript	48178699	48235401	.	-	.	transcript_id "Isoform152642_348"; gene_id "Isoform152642_348.gene"; gene_name "Isoform152642_348";
chr17	Mandalorion	exon	48178699	48179728	.	-	.	transcript_id "Isoform152642_348"; gene_id "Isoform152642_348.gene"; gene_name "Isoform152642_348";
chr17	Mandalorion	CDS	48179584	48179728	.	-	.	transcript_id "Isoform152642_348"; gene_id "Isoform152642_348.gene"; gene_name "Isoform152642_348";
chr17	Mandalorion	stop_codon	48179581	48179583	.	-	.	transcript_id "Isoform152642_348"; gene_id "Isoform152642_348.gene"; gene_name "Isoform152642_348";
chr17	Mandalorion	exon	48180029	48180198	.	-	.	transcript_id "Isoform152642_348"; gene_id "Isoform152642_348.gene"; gene_name "Isoform152642_348";
chr17	Mandalorion	CDS	48180029	48180198	.	-	.	transcript_id "Isoform152642_348"; gene_id "Isoform152642_348.gene"; gene_name "Isoform152642_348";
chr17	Mandalorion	exon	48180650	48180716	.	-	.	transcript_id "Isoform152642_348"; gene_id "Isoform152642_348.gene"; gene_name "Isoform152642_348";
chr17	Mandalorion	CDS	48180650	48180716	.	-	.	transcript_id "Isoform152642_348"; gene_id "Isoform152642_348.gene"; gene_name "Isoform152642_348";
chr17	Mandalorion	exon	48182155	48182276	.	-	.	transcript_id "Isoform152642_348"; gene_id "Isoform152642_348.gene"; gene_name "Isoform152642_348";
chr17	Mandalorion	CDS	48182155	48182276	.	-	.	transcript_id "Isoform152642_348"; gene_id "Isoform152642_348.gene"; gene_name "Isoform152642_348";
chr17	Mandalorion	exon	48185560	48185661	.	-	.	transcript_id "Isoform152642_348"; gene_id "Isoform152642_348.gene"; gene_name "Isoform152642_348";
chr17	Mandalorion	CDS	48185560	48185661	.	-	.	transcript_id "Isoform152642_348"; gene_id "Isoform152642_348.gene"; gene_name "Isoform152642_348";
chr17	Mandalorion	exon	48186280	48186356	.	-	.	transcript_id "Isoform152642_348"; gene_id "Isoform152642_348.gene"; gene_name "Isoform152642_348";
chr17	Mandalorion	CDS	48186280	48186356	.	-	.	transcript_id "Isoform152642_348"; gene_id "Isoform152642_348.gene"; gene_name "Isoform152642_348";
chr17	Mandalorion	exon	48186445	48186613	.	-	.	transcript_id "Isoform152642_348"; gene_id "Isoform152642_348.gene"; gene_name "Isoform152642_348";
chr17	Mandalorion	CDS	48186445	48186613	.	-	.	transcript_id "Isoform152642_348"; gene_id "Isoform152642_348.gene"; gene_name "Isoform152642_348";
chr17	Mandalorion	exon	48186765	48186848	.	-	.	transcript_id "Isoform152642_348"; gene_id "Isoform152642_348.gene"; gene_name "Isoform152642_348";
chr17	Mandalorion	CDS	48186765	48186848	.	-	.	transcript_id "Isoform152642_348"; gene_id "Isoform152642_348.gene"; gene_name "Isoform152642_348";
chr17	Mandalorion	exon	48188066	48188153	.	-	.	transcript_id "Isoform152642_348"; gene_id "Isoform152642_348.gene"; gene_name "Isoform152642_348";
chr17	Mandalorion	CDS	48188066	48188153	.	-	.	transcript_id "Isoform152642_348"; gene_id "Isoform152642_348.gene"; gene_name "Isoform152642_348";
chr17	Mandalorion	exon	48188853	48188957	.	-	.	transcript_id "Isoform152642_348"; gene_id "Isoform152642_348.gene"; gene_name "Isoform152642_348";
chr17	Mandalorion	CDS	48188853	48188957	.	-	.	transcript_id "Isoform152642_348"; gene_id "Isoform152642_348.gene"; gene_name "Isoform152642_348";
chr17	Mandalorion	exon	48189209	48189422	.	-	.	transcript_id "Isoform152642_348"; gene_id "Isoform152642_348.gene"; gene_name "Isoform152642_348";
chr17	Mandalorion	CDS	48189209	48189422	.	-	.	transcript_id "Isoform152642_348"; gene_id "Isoform152642_348.gene"; gene_name "Isoform152642_348";
chr17	Mandalorion	exon	48189532	48189679	.	-	.	transcript_id "Isoform152642_348"; gene_id "Isoform152642_348.gene"; gene_name "Isoform152642_348";
chr17	Mandalorion	CDS	48189532	48189679	.	-	.	transcript_id "Isoform152642_348"; gene_id "Isoform152642_348.gene"; gene_name "Isoform152642_348";
chr17	Mandalorion	exon	48191188	48191274	.	-	.	transcript_id "Isoform152642_348"; gene_id "Isoform152642_348.gene"; gene_name "Isoform152642_348";
chr17	Mandalorion	CDS	48191188	48191274	.	-	.	transcript_id "Isoform152642_348"; gene_id "Isoform152642_348.gene"; gene_name "Isoform152642_348";
chr17	Mandalorion	exon	48191695	48191817	.	-	.	transcript_id "Isoform152642_348"; gene_id "Isoform152642_348.gene"; gene_name "Isoform152642_348";
chr17	Mandalorion	CDS	48191695	48191817	.	-	.	transcript_id "Isoform152642_348"; gene_id "Isoform152642_348.gene"; gene_name "Isoform152642_348";
chr17	Mandalorion	exon	48199050	48199145	.	-	.	transcript_id "Isoform152642_348"; gene_id "Isoform152642_348.gene"; gene_name "Isoform152642_348";
chr17	Mandalorion	CDS	48199050	48199145	.	-	.	transcript_id "Isoform152642_348"; gene_id "Isoform152642_348.gene"; gene_name "Isoform152642_348";
chr17	Mandalorion	exon	48215221	48215459	.	-	.	transcript_id "Isoform152642_348"; gene_id "Isoform152642_348.gene"; gene_name "Isoform152642_348";
chr17	Mandalorion	start_codon	48215437	48215439	.	-	.	transcript_id "Isoform152642_348"; gene_id "Isoform152642_348.gene"; gene_name "Isoform152642_348";
chr17	Mandalorion	CDS	48215221	48215439	.	-	.	transcript_id "Isoform152642_348"; gene_id "Isoform152642_348.gene"; gene_name "Isoform152642_348";
chr17	Mandalorion	exon	48235131	48235401	.	-	.	transcript_id "Isoform152642_348"; gene_id "Isoform152642_348.gene"; gene_name "Isoform152642_348";
chr17	Mandalorion	transcript	48178699	48235596	.	-	.	transcript_id "Isoform152644_36"; gene_id "Isoform152644_36.gene"; gene_name "Isoform152644_36";
chr17	Mandalorion	exon	48178699	48179728	.	-	.	transcript_id "Isoform152644_36"; gene_id "Isoform152644_36.gene"; gene_name "Isoform152644_36";
chr17	Mandalorion	CDS	48179584	48179728	.	-	.	transcript_id "Isoform152644_36"; gene_id "Isoform152644_36.gene"; gene_name "Isoform152644_36";
chr17	Mandalorion	stop_codon	48179581	48179583	.	-	.	transcript_id "Isoform152644_36"; gene_id "Isoform152644_36.gene"; gene_name "Isoform152644_36";
chr17	Mandalorion	exon	48180029	48180198	.	-	.	transcript_id "Isoform152644_36"; gene_id "Isoform152644_36.gene"; gene_name "Isoform152644_36";
chr17	Mandalorion	CDS	48180029	48180198	.	-	.	transcript_id "Isoform152644_36"; gene_id "Isoform152644_36.gene"; gene_name "Isoform152644_36";
chr17	Mandalorion	exon	48180650	48180716	.	-	.	transcript_id "Isoform152644_36"; gene_id "Isoform152644_36.gene"; gene_name "Isoform152644_36";
chr17	Mandalorion	CDS	48180650	48180716	.	-	.	transcript_id "Isoform152644_36"; gene_id "Isoform152644_36.gene"; gene_name "Isoform152644_36";
chr17	Mandalorion	exon	48182155	48182276	.	-	.	transcript_id "Isoform152644_36"; gene_id "Isoform152644_36.gene"; gene_name "Isoform152644_36";
chr17	Mandalorion	CDS	48182155	48182276	.	-	.	transcript_id "Isoform152644_36"; gene_id "Isoform152644_36.gene"; gene_name "Isoform152644_36";
chr17	Mandalorion	exon	48185560	48185661	.	-	.	transcript_id "Isoform152644_36"; gene_id "Isoform152644_36.gene"; gene_name "Isoform152644_36";
chr17	Mandalorion	CDS	48185560	48185661	.	-	.	transcript_id "Isoform152644_36"; gene_id "Isoform152644_36.gene"; gene_name "Isoform152644_36";
chr17	Mandalorion	exon	48186280	48186356	.	-	.	transcript_id "Isoform152644_36"; gene_id "Isoform152644_36.gene"; gene_name "Isoform152644_36";
chr17	Mandalorion	CDS	48186280	48186356	.	-	.	transcript_id "Isoform152644_36"; gene_id "Isoform152644_36.gene"; gene_name "Isoform152644_36";
chr17	Mandalorion	exon	48186445	48186613	.	-	.	transcript_id "Isoform152644_36"; gene_id "Isoform152644_36.gene"; gene_name "Isoform152644_36";
chr17	Mandalorion	CDS	48186445	48186613	.	-	.	transcript_id "Isoform152644_36"; gene_id "Isoform152644_36.gene"; gene_name "Isoform152644_36";
chr17	Mandalorion	exon	48186765	48186848	.	-	.	transcript_id "Isoform152644_36"; gene_id "Isoform152644_36.gene"; gene_name "Isoform152644_36";
chr17	Mandalorion	CDS	48186765	48186848	.	-	.	transcript_id "Isoform152644_36"; gene_id "Isoform152644_36.gene"; gene_name "Isoform152644_36";
chr17	Mandalorion	exon	48188066	48188153	.	-	.	transcript_id "Isoform152644_36"; gene_id "Isoform152644_36.gene"; gene_name "Isoform152644_36";
chr17	Mandalorion	CDS	48188066	48188153	.	-	.	transcript_id "Isoform152644_36"; gene_id "Isoform152644_36.gene"; gene_name "Isoform152644_36";
chr17	Mandalorion	exon	48188853	48188957	.	-	.	transcript_id "Isoform152644_36"; gene_id "Isoform152644_36.gene"; gene_name "Isoform152644_36";
chr17	Mandalorion	CDS	48188853	48188957	.	-	.	transcript_id "Isoform152644_36"; gene_id "Isoform152644_36.gene"; gene_name "Isoform152644_36";
chr17	Mandalorion	exon	48189209	48189422	.	-	.	transcript_id "Isoform152644_36"; gene_id "Isoform152644_36.gene"; gene_name "Isoform152644_36";
chr17	Mandalorion	CDS	48189209	48189422	.	-	.	transcript_id "Isoform152644_36"; gene_id "Isoform152644_36.gene"; gene_name "Isoform152644_36";
chr17	Mandalorion	exon	48189532	48189679	.	-	.	transcript_id "Isoform152644_36"; gene_id "Isoform152644_36.gene"; gene_name "Isoform152644_36";
chr17	Mandalorion	CDS	48189532	48189679	.	-	.	transcript_id "Isoform152644_36"; gene_id "Isoform152644_36.gene"; gene_name "Isoform152644_36";
chr17	Mandalorion	exon	48191188	48191274	.	-	.	transcript_id "Isoform152644_36"; gene_id "Isoform152644_36.gene"; gene_name "Isoform152644_36";
chr17	Mandalorion	CDS	48191188	48191274	.	-	.	transcript_id "Isoform152644_36"; gene_id "Isoform152644_36.gene"; gene_name "Isoform152644_36";
chr17	Mandalorion	exon	48191695	48191817	.	-	.	transcript_id "Isoform152644_36"; gene_id "Isoform152644_36.gene"; gene_name "Isoform152644_36";
chr17	Mandalorion	CDS	48191695	48191817	.	-	.	transcript_id "Isoform152644_36"; gene_id "Isoform152644_36.gene"; gene_name "Isoform152644_36";
chr17	Mandalorion	exon	48199050	48199145	.	-	.	transcript_id "Isoform152644_36"; gene_id "Isoform152644_36.gene"; gene_name "Isoform152644_36";
chr17	Mandalorion	CDS	48199050	48199145	.	-	.	transcript_id "Isoform152644_36"; gene_id "Isoform152644_36.gene"; gene_name "Isoform152644_36";
chr17	Mandalorion	exon	48215221	48215459	.	-	.	transcript_id "Isoform152644_36"; gene_id "Isoform152644_36.gene"; gene_name "Isoform152644_36";
chr17	Mandalorion	start_codon	48215437	48215439	.	-	.	transcript_id "Isoform152644_36"; gene_id "Isoform152644_36.gene"; gene_name "Isoform152644_36";
chr17	Mandalorion	CDS	48215221	48215439	.	-	.	transcript_id "Isoform152644_36"; gene_id "Isoform152644_36.gene"; gene_name "Isoform152644_36";
chr17	Mandalorion	exon	48235131	48235596	.	-	.	transcript_id "Isoform152644_36"; gene_id "Isoform152644_36.gene"; gene_name "Isoform152644_36";
chr17	Mandalorion	transcript	48178699	48235401	.	-	.	transcript_id "Isoform152646_176"; gene_id "Isoform152646_176.gene"; gene_name "Isoform152646_176";
chr17	Mandalorion	exon	48178699	48179728	.	-	.	transcript_id "Isoform152646_176"; gene_id "Isoform152646_176.gene"; gene_name "Isoform152646_176";
chr17	Mandalorion	CDS	48179584	48179728	.	-	.	transcript_id "Isoform152646_176"; gene_id "Isoform152646_176.gene"; gene_name "Isoform152646_176";
chr17	Mandalorion	stop_codon	48179581	48179583	.	-	.	transcript_id "Isoform152646_176"; gene_id "Isoform152646_176.gene"; gene_name "Isoform152646_176";
chr17	Mandalorion	exon	48180029	48180198	.	-	.	transcript_id "Isoform152646_176"; gene_id "Isoform152646_176.gene"; gene_name "Isoform152646_176";
chr17	Mandalorion	CDS	48180029	48180198	.	-	.	transcript_id "Isoform152646_176"; gene_id "Isoform152646_176.gene"; gene_name "Isoform152646_176";
chr17	Mandalorion	exon	48180650	48180716	.	-	.	transcript_id "Isoform152646_176"; gene_id "Isoform152646_176.gene"; gene_name "Isoform152646_176";
chr17	Mandalorion	CDS	48180650	48180716	.	-	.	transcript_id "Isoform152646_176"; gene_id "Isoform152646_176.gene"; gene_name "Isoform152646_176";
chr17	Mandalorion	exon	48182155	48182276	.	-	.	transcript_id "Isoform152646_176"; gene_id "Isoform152646_176.gene"; gene_name "Isoform152646_176";
chr17	Mandalorion	CDS	48182155	48182276	.	-	.	transcript_id "Isoform152646_176"; gene_id "Isoform152646_176.gene"; gene_name "Isoform152646_176";
chr17	Mandalorion	exon	48185560	48185661	.	-	.	transcript_id "Isoform152646_176"; gene_id "Isoform152646_176.gene"; gene_name "Isoform152646_176";
chr17	Mandalorion	CDS	48185560	48185661	.	-	.	transcript_id "Isoform152646_176"; gene_id "Isoform152646_176.gene"; gene_name "Isoform152646_176";
chr17	Mandalorion	exon	48186280	48186356	.	-	.	transcript_id "Isoform152646_176"; gene_id "Isoform152646_176.gene"; gene_name "Isoform152646_176";
chr17	Mandalorion	CDS	48186280	48186356	.	-	.	transcript_id "Isoform152646_176"; gene_id "Isoform152646_176.gene"; gene_name "Isoform152646_176";
chr17	Mandalorion	exon	48186445	48186613	.	-	.	transcript_id "Isoform152646_176"; gene_id "Isoform152646_176.gene"; gene_name "Isoform152646_176";
chr17	Mandalorion	CDS	48186445	48186613	.	-	.	transcript_id "Isoform152646_176"; gene_id "Isoform152646_176.gene"; gene_name "Isoform152646_176";
chr17	Mandalorion	exon	48186765	48186848	.	-	.	transcript_id "Isoform152646_176"; gene_id "Isoform152646_176.gene"; gene_name "Isoform152646_176";
chr17	Mandalorion	CDS	48186765	48186848	.	-	.	transcript_id "Isoform152646_176"; gene_id "Isoform152646_176.gene"; gene_name "Isoform152646_176";
chr17	Mandalorion	exon	48188066	48188153	.	-	.	transcript_id "Isoform152646_176"; gene_id "Isoform152646_176.gene"; gene_name "Isoform152646_176";
chr17	Mandalorion	CDS	48188066	48188153	.	-	.	transcript_id "Isoform152646_176"; gene_id "Isoform152646_176.gene"; gene_name "Isoform152646_176";
chr17	Mandalorion	exon	48188853	48188957	.	-	.	transcript_id "Isoform152646_176"; gene_id "Isoform152646_176.gene"; gene_name "Isoform152646_176";
chr17	Mandalorion	CDS	48188853	48188957	.	-	.	transcript_id "Isoform152646_176"; gene_id "Isoform152646_176.gene"; gene_name "Isoform152646_176";
chr17	Mandalorion	exon	48189209	48189422	.	-	.	transcript_id "Isoform152646_176"; gene_id "Isoform152646_176.gene"; gene_name "Isoform152646_176";
chr17	Mandalorion	CDS	48189209	48189422	.	-	.	transcript_id "Isoform152646_176"; gene_id "Isoform152646_176.gene"; gene_name "Isoform152646_176";
chr17	Mandalorion	exon	48189532	48189679	.	-	.	transcript_id "Isoform152646_176"; gene_id "Isoform152646_176.gene"; gene_name "Isoform152646_176";
chr17	Mandalorion	CDS	48189532	48189679	.	-	.	transcript_id "Isoform152646_176"; gene_id "Isoform152646_176.gene"; gene_name "Isoform152646_176";
chr17	Mandalorion	exon	48191188	48191274	.	-	.	transcript_id "Isoform152646_176"; gene_id "Isoform152646_176.gene"; gene_name "Isoform152646_176";
chr17	Mandalorion	CDS	48191188	48191274	.	-	.	transcript_id "Isoform152646_176"; gene_id "Isoform152646_176.gene"; gene_name "Isoform152646_176";
chr17	Mandalorion	exon	48191695	48191766	.	-	.	transcript_id "Isoform152646_176"; gene_id "Isoform152646_176.gene"; gene_name "Isoform152646_176";
chr17	Mandalorion	CDS	48191695	48191766	.	-	.	transcript_id "Isoform152646_176"; gene_id "Isoform152646_176.gene"; gene_name "Isoform152646_176";
chr17	Mandalorion	exon	48199050	48199145	.	-	.	transcript_id "Isoform152646_176"; gene_id "Isoform152646_176.gene"; gene_name "Isoform152646_176";
chr17	Mandalorion	CDS	48199050	48199145	.	-	.	transcript_id "Isoform152646_176"; gene_id "Isoform152646_176.gene"; gene_name "Isoform152646_176";
chr17	Mandalorion	exon	48215221	48215459	.	-	.	transcript_id "Isoform152646_176"; gene_id "Isoform152646_176.gene"; gene_name "Isoform152646_176";
chr17	Mandalorion	start_codon	48215437	48215439	.	-	.	transcript_id "Isoform152646_176"; gene_id "Isoform152646_176.gene"; gene_name "Isoform152646_176";
chr17	Mandalorion	CDS	48215221	48215439	.	-	.	transcript_id "Isoform152646_176"; gene_id "Isoform152646_176.gene"; gene_name "Isoform152646_176";
chr17	Mandalorion	exon	48235131	48235401	.	-	.	transcript_id "Isoform152646_176"; gene_id "Isoform152646_176.gene"; gene_name "Isoform152646_176";
chr17	Mandalorion	transcript	48235808	48239383	.	+	.	transcript_id "Isoform152650_3"; gene_id "Isoform152650_3.gene"; gene_name "Isoform152650_3";
chr17	Mandalorion	exon	48235808	48235949	.	+	.	transcript_id "Isoform152650_3"; gene_id "Isoform152650_3.gene"; gene_name "Isoform152650_3";
chr17	Mandalorion	exon	48238161	48238303	.	+	.	transcript_id "Isoform152650_3"; gene_id "Isoform152650_3.gene"; gene_name "Isoform152650_3";
chr17	Mandalorion	exon	48239258	48239383	.	+	.	transcript_id "Isoform152650_3"; gene_id "Isoform152650_3.gene"; gene_name "Isoform152650_3";
chr17	Mandalorion	transcript	48248176	48248396	.	+	.	transcript_id "Isoform152654_4"; gene_id "Isoform152654_4.gene"; gene_name "Isoform152654_4";
chr17	Mandalorion	exon	48248176	48248396	.	+	.	transcript_id "Isoform152654_4"; gene_id "Isoform152654_4.gene"; gene_name "Isoform152654_4";
chr17	Mandalorion	transcript	48351577	48353861	.	+	.	transcript_id "Isoform152655_6"; gene_id "Isoform152655_6.gene"; gene_name "Isoform152655_6";
chr17	Mandalorion	exon	48351577	48353861	.	+	.	transcript_id "Isoform152655_6"; gene_id "Isoform152655_6.gene"; gene_name "Isoform152655_6";
chr17	Mandalorion	transcript	48459064	48474443	.	-	.	transcript_id "Isoform152656_6"; gene_id "Isoform152656_6.gene"; gene_name "Isoform152656_6";
chr17	Mandalorion	exon	48459064	48460140	.	-	.	transcript_id "Isoform152656_6"; gene_id "Isoform152656_6.gene"; gene_name "Isoform152656_6";
chr17	Mandalorion	CDS	48460008	48460140	.	-	.	transcript_id "Isoform152656_6"; gene_id "Isoform152656_6.gene"; gene_name "Isoform152656_6";
chr17	Mandalorion	stop_codon	48460005	48460007	.	-	.	transcript_id "Isoform152656_6"; gene_id "Isoform152656_6.gene"; gene_name "Isoform152656_6";
chr17	Mandalorion	exon	48470426	48470609	.	-	.	transcript_id "Isoform152656_6"; gene_id "Isoform152656_6.gene"; gene_name "Isoform152656_6";
chr17	Mandalorion	CDS	48470426	48470609	.	-	.	transcript_id "Isoform152656_6"; gene_id "Isoform152656_6.gene"; gene_name "Isoform152656_6";
chr17	Mandalorion	exon	48473546	48473857	.	-	.	transcript_id "Isoform152656_6"; gene_id "Isoform152656_6.gene"; gene_name "Isoform152656_6";
chr17	Mandalorion	CDS	48473546	48473857	.	-	.	transcript_id "Isoform152656_6"; gene_id "Isoform152656_6.gene"; gene_name "Isoform152656_6";
chr17	Mandalorion	exon	48474099	48474443	.	-	.	transcript_id "Isoform152656_6"; gene_id "Isoform152656_6.gene"; gene_name "Isoform152656_6";
chr17	Mandalorion	start_codon	48474154	48474156	.	-	.	transcript_id "Isoform152656_6"; gene_id "Isoform152656_6.gene"; gene_name "Isoform152656_6";
chr17	Mandalorion	CDS	48474099	48474156	.	-	.	transcript_id "Isoform152656_6"; gene_id "Isoform152656_6.gene"; gene_name "Isoform152656_6";
chr17	Mandalorion	transcript	48571321	48582391	.	+	.	transcript_id "Isoform152658_24"; gene_id "Isoform152658_24.gene"; gene_name "Isoform152658_24";
chr17	Mandalorion	exon	48571321	48571468	.	+	.	transcript_id "Isoform152658_24"; gene_id "Isoform152658_24.gene"; gene_name "Isoform152658_24";
chr17	Mandalorion	start_codon	48571408	48571410	.	+	.	transcript_id "Isoform152658_24"; gene_id "Isoform152658_24.gene"; gene_name "Isoform152658_24";
chr17	Mandalorion	CDS	48571408	48571468	.	+	.	transcript_id "Isoform152658_24"; gene_id "Isoform152658_24.gene"; gene_name "Isoform152658_24";
chr17	Mandalorion	exon	48571660	48572013	.	+	.	transcript_id "Isoform152658_24"; gene_id "Isoform152658_24.gene"; gene_name "Isoform152658_24";
chr17	Mandalorion	CDS	48571660	48572013	.	+	.	transcript_id "Isoform152658_24"; gene_id "Isoform152658_24.gene"; gene_name "Isoform152658_24";
chr17	Mandalorion	exon	48576414	48576464	.	+	.	transcript_id "Isoform152658_24"; gene_id "Isoform152658_24.gene"; gene_name "Isoform152658_24";
chr17	Mandalorion	CDS	48576414	48576464	.	+	.	transcript_id "Isoform152658_24"; gene_id "Isoform152658_24.gene"; gene_name "Isoform152658_24";
chr17	Mandalorion	exon	48576710	48576794	.	+	.	transcript_id "Isoform152658_24"; gene_id "Isoform152658_24.gene"; gene_name "Isoform152658_24";
chr17	Mandalorion	CDS	48576710	48576794	.	+	.	transcript_id "Isoform152658_24"; gene_id "Isoform152658_24.gene"; gene_name "Isoform152658_24";
chr17	Mandalorion	exon	48579717	48579846	.	+	.	transcript_id "Isoform152658_24"; gene_id "Isoform152658_24.gene"; gene_name "Isoform152658_24";
chr17	Mandalorion	CDS	48579717	48579846	.	+	.	transcript_id "Isoform152658_24"; gene_id "Isoform152658_24.gene"; gene_name "Isoform152658_24";
chr17	Mandalorion	exon	48581408	48582391	.	+	.	transcript_id "Isoform152658_24"; gene_id "Isoform152658_24.gene"; gene_name "Isoform152658_24";
chr17	Mandalorion	CDS	48581408	48581518	.	+	.	transcript_id "Isoform152658_24"; gene_id "Isoform152658_24.gene"; gene_name "Isoform152658_24";
chr17	Mandalorion	stop_codon	48581519	48581521	.	+	.	transcript_id "Isoform152658_24"; gene_id "Isoform152658_24.gene"; gene_name "Isoform152658_24";
chr17	Mandalorion	transcript	48571321	48582389	.	+	.	transcript_id "Isoform152659_350"; gene_id "Isoform152659_350.gene"; gene_name "Isoform152659_350";
chr17	Mandalorion	exon	48571321	48571468	.	+	.	transcript_id "Isoform152659_350"; gene_id "Isoform152659_350.gene"; gene_name "Isoform152659_350";
chr17	Mandalorion	start_codon	48571408	48571410	.	+	.	transcript_id "Isoform152659_350"; gene_id "Isoform152659_350.gene"; gene_name "Isoform152659_350";
chr17	Mandalorion	CDS	48571408	48571468	.	+	.	transcript_id "Isoform152659_350"; gene_id "Isoform152659_350.gene"; gene_name "Isoform152659_350";
chr17	Mandalorion	exon	48571660	48572013	.	+	.	transcript_id "Isoform152659_350"; gene_id "Isoform152659_350.gene"; gene_name "Isoform152659_350";
chr17	Mandalorion	CDS	48571660	48572013	.	+	.	transcript_id "Isoform152659_350"; gene_id "Isoform152659_350.gene"; gene_name "Isoform152659_350";
chr17	Mandalorion	exon	48576414	48576464	.	+	.	transcript_id "Isoform152659_350"; gene_id "Isoform152659_350.gene"; gene_name "Isoform152659_350";
chr17	Mandalorion	CDS	48576414	48576464	.	+	.	transcript_id "Isoform152659_350"; gene_id "Isoform152659_350.gene"; gene_name "Isoform152659_350";
chr17	Mandalorion	exon	48576713	48576794	.	+	.	transcript_id "Isoform152659_350"; gene_id "Isoform152659_350.gene"; gene_name "Isoform152659_350";
chr17	Mandalorion	CDS	48576713	48576794	.	+	.	transcript_id "Isoform152659_350"; gene_id "Isoform152659_350.gene"; gene_name "Isoform152659_350";
chr17	Mandalorion	exon	48579717	48579846	.	+	.	transcript_id "Isoform152659_350"; gene_id "Isoform152659_350.gene"; gene_name "Isoform152659_350";
chr17	Mandalorion	CDS	48579717	48579846	.	+	.	transcript_id "Isoform152659_350"; gene_id "Isoform152659_350.gene"; gene_name "Isoform152659_350";
chr17	Mandalorion	exon	48581408	48582389	.	+	.	transcript_id "Isoform152659_350"; gene_id "Isoform152659_350.gene"; gene_name "Isoform152659_350";
chr17	Mandalorion	CDS	48581408	48581518	.	+	.	transcript_id "Isoform152659_350"; gene_id "Isoform152659_350.gene"; gene_name "Isoform152659_350";
chr17	Mandalorion	stop_codon	48581519	48581521	.	+	.	transcript_id "Isoform152659_350"; gene_id "Isoform152659_350.gene"; gene_name "Isoform152659_350";
chr17	Mandalorion	transcript	48571327	48582648	.	+	.	transcript_id "Isoform152661_10"; gene_id "Isoform152661_10.gene"; gene_name "Isoform152661_10";
chr17	Mandalorion	exon	48571327	48571468	.	+	.	transcript_id "Isoform152661_10"; gene_id "Isoform152661_10.gene"; gene_name "Isoform152661_10";
chr17	Mandalorion	start_codon	48571408	48571410	.	+	.	transcript_id "Isoform152661_10"; gene_id "Isoform152661_10.gene"; gene_name "Isoform152661_10";
chr17	Mandalorion	CDS	48571408	48571468	.	+	.	transcript_id "Isoform152661_10"; gene_id "Isoform152661_10.gene"; gene_name "Isoform152661_10";
chr17	Mandalorion	exon	48571660	48572013	.	+	.	transcript_id "Isoform152661_10"; gene_id "Isoform152661_10.gene"; gene_name "Isoform152661_10";
chr17	Mandalorion	CDS	48571660	48572013	.	+	.	transcript_id "Isoform152661_10"; gene_id "Isoform152661_10.gene"; gene_name "Isoform152661_10";
chr17	Mandalorion	exon	48576414	48576464	.	+	.	transcript_id "Isoform152661_10"; gene_id "Isoform152661_10.gene"; gene_name "Isoform152661_10";
chr17	Mandalorion	CDS	48576414	48576464	.	+	.	transcript_id "Isoform152661_10"; gene_id "Isoform152661_10.gene"; gene_name "Isoform152661_10";
chr17	Mandalorion	exon	48576713	48576794	.	+	.	transcript_id "Isoform152661_10"; gene_id "Isoform152661_10.gene"; gene_name "Isoform152661_10";
chr17	Mandalorion	CDS	48576713	48576794	.	+	.	transcript_id "Isoform152661_10"; gene_id "Isoform152661_10.gene"; gene_name "Isoform152661_10";
chr17	Mandalorion	exon	48579717	48579846	.	+	.	transcript_id "Isoform152661_10"; gene_id "Isoform152661_10.gene"; gene_name "Isoform152661_10";
chr17	Mandalorion	CDS	48579717	48579846	.	+	.	transcript_id "Isoform152661_10"; gene_id "Isoform152661_10.gene"; gene_name "Isoform152661_10";
chr17	Mandalorion	exon	48581408	48582648	.	+	.	transcript_id "Isoform152661_10"; gene_id "Isoform152661_10.gene"; gene_name "Isoform152661_10";
chr17	Mandalorion	CDS	48581408	48581518	.	+	.	transcript_id "Isoform152661_10"; gene_id "Isoform152661_10.gene"; gene_name "Isoform152661_10";
chr17	Mandalorion	stop_codon	48581519	48581521	.	+	.	transcript_id "Isoform152661_10"; gene_id "Isoform152661_10.gene"; gene_name "Isoform152661_10";
chr17	Mandalorion	transcript	48571324	48582387	.	+	.	transcript_id "Isoform152664_19"; gene_id "Isoform152664_19.gene"; gene_name "Isoform152664_19";
chr17	Mandalorion	exon	48571324	48571468	.	+	.	transcript_id "Isoform152664_19"; gene_id "Isoform152664_19.gene"; gene_name "Isoform152664_19";
chr17	Mandalorion	start_codon	48571408	48571410	.	+	.	transcript_id "Isoform152664_19"; gene_id "Isoform152664_19.gene"; gene_name "Isoform152664_19";
chr17	Mandalorion	CDS	48571408	48571468	.	+	.	transcript_id "Isoform152664_19"; gene_id "Isoform152664_19.gene"; gene_name "Isoform152664_19";
chr17	Mandalorion	exon	48571660	48572013	.	+	.	transcript_id "Isoform152664_19"; gene_id "Isoform152664_19.gene"; gene_name "Isoform152664_19";
chr17	Mandalorion	CDS	48571660	48572013	.	+	.	transcript_id "Isoform152664_19"; gene_id "Isoform152664_19.gene"; gene_name "Isoform152664_19";
chr17	Mandalorion	exon	48576414	48576464	.	+	.	transcript_id "Isoform152664_19"; gene_id "Isoform152664_19.gene"; gene_name "Isoform152664_19";
chr17	Mandalorion	CDS	48576414	48576464	.	+	.	transcript_id "Isoform152664_19"; gene_id "Isoform152664_19.gene"; gene_name "Isoform152664_19";
chr17	Mandalorion	exon	48576713	48576794	.	+	.	transcript_id "Isoform152664_19"; gene_id "Isoform152664_19.gene"; gene_name "Isoform152664_19";
chr17	Mandalorion	CDS	48576713	48576794	.	+	.	transcript_id "Isoform152664_19"; gene_id "Isoform152664_19.gene"; gene_name "Isoform152664_19";
chr17	Mandalorion	exon	48581408	48582387	.	+	.	transcript_id "Isoform152664_19"; gene_id "Isoform152664_19.gene"; gene_name "Isoform152664_19";
chr17	Mandalorion	CDS	48581408	48581615	.	+	.	transcript_id "Isoform152664_19"; gene_id "Isoform152664_19.gene"; gene_name "Isoform152664_19";
chr17	Mandalorion	stop_codon	48581616	48581618	.	+	.	transcript_id "Isoform152664_19"; gene_id "Isoform152664_19.gene"; gene_name "Isoform152664_19";
chr17	Mandalorion	transcript	48571324	48582387	.	+	.	transcript_id "Isoform152665_30"; gene_id "Isoform152665_30.gene"; gene_name "Isoform152665_30";
chr17	Mandalorion	exon	48571324	48571468	.	+	.	transcript_id "Isoform152665_30"; gene_id "Isoform152665_30.gene"; gene_name "Isoform152665_30";
chr17	Mandalorion	start_codon	48571408	48571410	.	+	.	transcript_id "Isoform152665_30"; gene_id "Isoform152665_30.gene"; gene_name "Isoform152665_30";
chr17	Mandalorion	CDS	48571408	48571468	.	+	.	transcript_id "Isoform152665_30"; gene_id "Isoform152665_30.gene"; gene_name "Isoform152665_30";
chr17	Mandalorion	exon	48571660	48572013	.	+	.	transcript_id "Isoform152665_30"; gene_id "Isoform152665_30.gene"; gene_name "Isoform152665_30";
chr17	Mandalorion	CDS	48571660	48572013	.	+	.	transcript_id "Isoform152665_30"; gene_id "Isoform152665_30.gene"; gene_name "Isoform152665_30";
chr17	Mandalorion	exon	48576414	48576464	.	+	.	transcript_id "Isoform152665_30"; gene_id "Isoform152665_30.gene"; gene_name "Isoform152665_30";
chr17	Mandalorion	CDS	48576414	48576464	.	+	.	transcript_id "Isoform152665_30"; gene_id "Isoform152665_30.gene"; gene_name "Isoform152665_30";
chr17	Mandalorion	exon	48576737	48576794	.	+	.	transcript_id "Isoform152665_30"; gene_id "Isoform152665_30.gene"; gene_name "Isoform152665_30";
chr17	Mandalorion	CDS	48576737	48576794	.	+	.	transcript_id "Isoform152665_30"; gene_id "Isoform152665_30.gene"; gene_name "Isoform152665_30";
chr17	Mandalorion	exon	48579717	48579846	.	+	.	transcript_id "Isoform152665_30"; gene_id "Isoform152665_30.gene"; gene_name "Isoform152665_30";
chr17	Mandalorion	CDS	48579717	48579846	.	+	.	transcript_id "Isoform152665_30"; gene_id "Isoform152665_30.gene"; gene_name "Isoform152665_30";
chr17	Mandalorion	exon	48581408	48582387	.	+	.	transcript_id "Isoform152665_30"; gene_id "Isoform152665_30.gene"; gene_name "Isoform152665_30";
chr17	Mandalorion	CDS	48581408	48581518	.	+	.	transcript_id "Isoform152665_30"; gene_id "Isoform152665_30.gene"; gene_name "Isoform152665_30";
chr17	Mandalorion	stop_codon	48581519	48581521	.	+	.	transcript_id "Isoform152665_30"; gene_id "Isoform152665_30.gene"; gene_name "Isoform152665_30";
chr17	Mandalorion	transcript	48571321	48582401	.	+	.	transcript_id "Isoform152667_6"; gene_id "Isoform152667_6.gene"; gene_name "Isoform152667_6";
chr17	Mandalorion	exon	48571321	48571468	.	+	.	transcript_id "Isoform152667_6"; gene_id "Isoform152667_6.gene"; gene_name "Isoform152667_6";
chr17	Mandalorion	start_codon	48571408	48571410	.	+	.	transcript_id "Isoform152667_6"; gene_id "Isoform152667_6.gene"; gene_name "Isoform152667_6";
chr17	Mandalorion	CDS	48571408	48571468	.	+	.	transcript_id "Isoform152667_6"; gene_id "Isoform152667_6.gene"; gene_name "Isoform152667_6";
chr17	Mandalorion	exon	48571672	48572013	.	+	.	transcript_id "Isoform152667_6"; gene_id "Isoform152667_6.gene"; gene_name "Isoform152667_6";
chr17	Mandalorion	CDS	48571672	48572013	.	+	.	transcript_id "Isoform152667_6"; gene_id "Isoform152667_6.gene"; gene_name "Isoform152667_6";
chr17	Mandalorion	exon	48576414	48576464	.	+	.	transcript_id "Isoform152667_6"; gene_id "Isoform152667_6.gene"; gene_name "Isoform152667_6";
chr17	Mandalorion	CDS	48576414	48576464	.	+	.	transcript_id "Isoform152667_6"; gene_id "Isoform152667_6.gene"; gene_name "Isoform152667_6";
chr17	Mandalorion	exon	48576710	48576794	.	+	.	transcript_id "Isoform152667_6"; gene_id "Isoform152667_6.gene"; gene_name "Isoform152667_6";
chr17	Mandalorion	CDS	48576710	48576794	.	+	.	transcript_id "Isoform152667_6"; gene_id "Isoform152667_6.gene"; gene_name "Isoform152667_6";
chr17	Mandalorion	exon	48579717	48579846	.	+	.	transcript_id "Isoform152667_6"; gene_id "Isoform152667_6.gene"; gene_name "Isoform152667_6";
chr17	Mandalorion	CDS	48579717	48579846	.	+	.	transcript_id "Isoform152667_6"; gene_id "Isoform152667_6.gene"; gene_name "Isoform152667_6";
chr17	Mandalorion	exon	48581408	48582401	.	+	.	transcript_id "Isoform152667_6"; gene_id "Isoform152667_6.gene"; gene_name "Isoform152667_6";
chr17	Mandalorion	CDS	48581408	48581518	.	+	.	transcript_id "Isoform152667_6"; gene_id "Isoform152667_6.gene"; gene_name "Isoform152667_6";
chr17	Mandalorion	stop_codon	48581519	48581521	.	+	.	transcript_id "Isoform152667_6"; gene_id "Isoform152667_6.gene"; gene_name "Isoform152667_6";
chr17	Mandalorion	transcript	48571321	48582387	.	+	.	transcript_id "Isoform152669_51"; gene_id "Isoform152669_51.gene"; gene_name "Isoform152669_51";
chr17	Mandalorion	exon	48571321	48571468	.	+	.	transcript_id "Isoform152669_51"; gene_id "Isoform152669_51.gene"; gene_name "Isoform152669_51";
chr17	Mandalorion	start_codon	48571408	48571410	.	+	.	transcript_id "Isoform152669_51"; gene_id "Isoform152669_51.gene"; gene_name "Isoform152669_51";
chr17	Mandalorion	CDS	48571408	48571468	.	+	.	transcript_id "Isoform152669_51"; gene_id "Isoform152669_51.gene"; gene_name "Isoform152669_51";
chr17	Mandalorion	exon	48571672	48572013	.	+	.	transcript_id "Isoform152669_51"; gene_id "Isoform152669_51.gene"; gene_name "Isoform152669_51";
chr17	Mandalorion	CDS	48571672	48572013	.	+	.	transcript_id "Isoform152669_51"; gene_id "Isoform152669_51.gene"; gene_name "Isoform152669_51";
chr17	Mandalorion	exon	48576414	48576464	.	+	.	transcript_id "Isoform152669_51"; gene_id "Isoform152669_51.gene"; gene_name "Isoform152669_51";
chr17	Mandalorion	CDS	48576414	48576464	.	+	.	transcript_id "Isoform152669_51"; gene_id "Isoform152669_51.gene"; gene_name "Isoform152669_51";
chr17	Mandalorion	exon	48576713	48576794	.	+	.	transcript_id "Isoform152669_51"; gene_id "Isoform152669_51.gene"; gene_name "Isoform152669_51";
chr17	Mandalorion	CDS	48576713	48576794	.	+	.	transcript_id "Isoform152669_51"; gene_id "Isoform152669_51.gene"; gene_name "Isoform152669_51";
chr17	Mandalorion	exon	48579717	48579846	.	+	.	transcript_id "Isoform152669_51"; gene_id "Isoform152669_51.gene"; gene_name "Isoform152669_51";
chr17	Mandalorion	CDS	48579717	48579846	.	+	.	transcript_id "Isoform152669_51"; gene_id "Isoform152669_51.gene"; gene_name "Isoform152669_51";
chr17	Mandalorion	exon	48581408	48582387	.	+	.	transcript_id "Isoform152669_51"; gene_id "Isoform152669_51.gene"; gene_name "Isoform152669_51";
chr17	Mandalorion	CDS	48581408	48581518	.	+	.	transcript_id "Isoform152669_51"; gene_id "Isoform152669_51.gene"; gene_name "Isoform152669_51";
chr17	Mandalorion	stop_codon	48581519	48581521	.	+	.	transcript_id "Isoform152669_51"; gene_id "Isoform152669_51.gene"; gene_name "Isoform152669_51";
chr17	Mandalorion	transcript	48623190	48625239	.	+	.	transcript_id "Isoform152673_16"; gene_id "Isoform152673_16.gene"; gene_name "Isoform152673_16";
chr17	Mandalorion	exon	48623190	48623513	.	+	.	transcript_id "Isoform152673_16"; gene_id "Isoform152673_16.gene"; gene_name "Isoform152673_16";
chr17	Mandalorion	start_codon	48623456	48623458	.	+	.	transcript_id "Isoform152673_16"; gene_id "Isoform152673_16.gene"; gene_name "Isoform152673_16";
chr17	Mandalorion	CDS	48623456	48623513	.	+	.	transcript_id "Isoform152673_16"; gene_id "Isoform152673_16.gene"; gene_name "Isoform152673_16";
chr17	Mandalorion	exon	48623759	48625239	.	+	.	transcript_id "Isoform152673_16"; gene_id "Isoform152673_16.gene"; gene_name "Isoform152673_16";
chr17	Mandalorion	CDS	48623759	48624105	.	+	.	transcript_id "Isoform152673_16"; gene_id "Isoform152673_16.gene"; gene_name "Isoform152673_16";
chr17	Mandalorion	stop_codon	48624106	48624108	.	+	.	transcript_id "Isoform152673_16"; gene_id "Isoform152673_16.gene"; gene_name "Isoform152673_16";
chr17	Mandalorion	transcript	48623169	48632555	.	+	.	transcript_id "Isoform152674_71"; gene_id "Isoform152674_71.gene"; gene_name "Isoform152674_71";
chr17	Mandalorion	exon	48623169	48623513	.	+	.	transcript_id "Isoform152674_71"; gene_id "Isoform152674_71.gene"; gene_name "Isoform152674_71";
chr17	Mandalorion	start_codon	48623456	48623458	.	+	.	transcript_id "Isoform152674_71"; gene_id "Isoform152674_71.gene"; gene_name "Isoform152674_71";
chr17	Mandalorion	CDS	48623456	48623513	.	+	.	transcript_id "Isoform152674_71"; gene_id "Isoform152674_71.gene"; gene_name "Isoform152674_71";
chr17	Mandalorion	exon	48623759	48624070	.	+	.	transcript_id "Isoform152674_71"; gene_id "Isoform152674_71.gene"; gene_name "Isoform152674_71";
chr17	Mandalorion	CDS	48623759	48624070	.	+	.	transcript_id "Isoform152674_71"; gene_id "Isoform152674_71.gene"; gene_name "Isoform152674_71";
chr17	Mandalorion	exon	48626179	48626242	.	+	.	transcript_id "Isoform152674_71"; gene_id "Isoform152674_71.gene"; gene_name "Isoform152674_71";
chr17	Mandalorion	CDS	48626179	48626242	.	+	.	transcript_id "Isoform152674_71"; gene_id "Isoform152674_71.gene"; gene_name "Isoform152674_71";
chr17	Mandalorion	exon	48628006	48628133	.	+	.	transcript_id "Isoform152674_71"; gene_id "Isoform152674_71.gene"; gene_name "Isoform152674_71";
chr17	Mandalorion	CDS	48628006	48628133	.	+	.	transcript_id "Isoform152674_71"; gene_id "Isoform152674_71.gene"; gene_name "Isoform152674_71";
chr17	Mandalorion	exon	48629439	48629497	.	+	.	transcript_id "Isoform152674_71"; gene_id "Isoform152674_71.gene"; gene_name "Isoform152674_71";
chr17	Mandalorion	CDS	48629439	48629497	.	+	.	transcript_id "Isoform152674_71"; gene_id "Isoform152674_71.gene"; gene_name "Isoform152674_71";
chr17	Mandalorion	exon	48630965	48632555	.	+	.	transcript_id "Isoform152674_71"; gene_id "Isoform152674_71.gene"; gene_name "Isoform152674_71";
chr17	Mandalorion	CDS	48630965	48631210	.	+	.	transcript_id "Isoform152674_71"; gene_id "Isoform152674_71.gene"; gene_name "Isoform152674_71";
chr17	Mandalorion	stop_codon	48631211	48631213	.	+	.	transcript_id "Isoform152674_71"; gene_id "Isoform152674_71.gene"; gene_name "Isoform152674_71";
chr17	Mandalorion	transcript	48653500	48659300	.	+	.	transcript_id "Isoform152681_8"; gene_id "Isoform152681_8.gene"; gene_name "Isoform152681_8";
chr17	Mandalorion	exon	48653500	48653623	.	+	.	transcript_id "Isoform152681_8"; gene_id "Isoform152681_8.gene"; gene_name "Isoform152681_8";
chr17	Mandalorion	start_codon	48653584	48653586	.	+	.	transcript_id "Isoform152681_8"; gene_id "Isoform152681_8.gene"; gene_name "Isoform152681_8";
chr17	Mandalorion	CDS	48653584	48653623	.	+	.	transcript_id "Isoform152681_8"; gene_id "Isoform152681_8.gene"; gene_name "Isoform152681_8";
chr17	Mandalorion	exon	48655485	48655835	.	+	.	transcript_id "Isoform152681_8"; gene_id "Isoform152681_8.gene"; gene_name "Isoform152681_8";
chr17	Mandalorion	CDS	48655485	48655835	.	+	.	transcript_id "Isoform152681_8"; gene_id "Isoform152681_8.gene"; gene_name "Isoform152681_8";
chr17	Mandalorion	exon	48658129	48658219	.	+	.	transcript_id "Isoform152681_8"; gene_id "Isoform152681_8.gene"; gene_name "Isoform152681_8";
chr17	Mandalorion	CDS	48658129	48658219	.	+	.	transcript_id "Isoform152681_8"; gene_id "Isoform152681_8.gene"; gene_name "Isoform152681_8";
chr17	Mandalorion	exon	48658719	48658958	.	+	.	transcript_id "Isoform152681_8"; gene_id "Isoform152681_8.gene"; gene_name "Isoform152681_8";
chr17	Mandalorion	CDS	48658719	48658958	.	+	.	transcript_id "Isoform152681_8"; gene_id "Isoform152681_8.gene"; gene_name "Isoform152681_8";
chr17	Mandalorion	exon	48659036	48659300	.	+	.	transcript_id "Isoform152681_8"; gene_id "Isoform152681_8.gene"; gene_name "Isoform152681_8";
chr17	Mandalorion	CDS	48659036	48659060	.	+	.	transcript_id "Isoform152681_8"; gene_id "Isoform152681_8.gene"; gene_name "Isoform152681_8";
chr17	Mandalorion	stop_codon	48659061	48659063	.	+	.	transcript_id "Isoform152681_8"; gene_id "Isoform152681_8.gene"; gene_name "Isoform152681_8";
chr17	Mandalorion	transcript	48653464	48659300	.	+	.	transcript_id "Isoform152683_9"; gene_id "Isoform152683_9.gene"; gene_name "Isoform152683_9";
chr17	Mandalorion	exon	48653464	48653623	.	+	.	transcript_id "Isoform152683_9"; gene_id "Isoform152683_9.gene"; gene_name "Isoform152683_9";
chr17	Mandalorion	start_codon	48653584	48653586	.	+	.	transcript_id "Isoform152683_9"; gene_id "Isoform152683_9.gene"; gene_name "Isoform152683_9";
chr17	Mandalorion	CDS	48653584	48653623	.	+	.	transcript_id "Isoform152683_9"; gene_id "Isoform152683_9.gene"; gene_name "Isoform152683_9";
chr17	Mandalorion	exon	48655485	48655835	.	+	.	transcript_id "Isoform152683_9"; gene_id "Isoform152683_9.gene"; gene_name "Isoform152683_9";
chr17	Mandalorion	CDS	48655485	48655835	.	+	.	transcript_id "Isoform152683_9"; gene_id "Isoform152683_9.gene"; gene_name "Isoform152683_9";
chr17	Mandalorion	exon	48658129	48658219	.	+	.	transcript_id "Isoform152683_9"; gene_id "Isoform152683_9.gene"; gene_name "Isoform152683_9";
chr17	Mandalorion	CDS	48658129	48658219	.	+	.	transcript_id "Isoform152683_9"; gene_id "Isoform152683_9.gene"; gene_name "Isoform152683_9";
chr17	Mandalorion	exon	48658774	48658958	.	+	.	transcript_id "Isoform152683_9"; gene_id "Isoform152683_9.gene"; gene_name "Isoform152683_9";
chr17	Mandalorion	CDS	48658774	48658958	.	+	.	transcript_id "Isoform152683_9"; gene_id "Isoform152683_9.gene"; gene_name "Isoform152683_9";
chr17	Mandalorion	exon	48659036	48659300	.	+	.	transcript_id "Isoform152683_9"; gene_id "Isoform152683_9.gene"; gene_name "Isoform152683_9";
chr17	Mandalorion	CDS	48659036	48659049	.	+	.	transcript_id "Isoform152683_9"; gene_id "Isoform152683_9.gene"; gene_name "Isoform152683_9";
chr17	Mandalorion	stop_codon	48659050	48659052	.	+	.	transcript_id "Isoform152683_9"; gene_id "Isoform152683_9.gene"; gene_name "Isoform152683_9";
chr17	Mandalorion	transcript	48653514	48659300	.	+	.	transcript_id "Isoform152684_40"; gene_id "Isoform152684_40.gene"; gene_name "Isoform152684_40";
chr17	Mandalorion	exon	48653514	48653623	.	+	.	transcript_id "Isoform152684_40"; gene_id "Isoform152684_40.gene"; gene_name "Isoform152684_40";
chr17	Mandalorion	start_codon	48653584	48653586	.	+	.	transcript_id "Isoform152684_40"; gene_id "Isoform152684_40.gene"; gene_name "Isoform152684_40";
chr17	Mandalorion	CDS	48653584	48653623	.	+	.	transcript_id "Isoform152684_40"; gene_id "Isoform152684_40.gene"; gene_name "Isoform152684_40";
chr17	Mandalorion	exon	48655485	48655835	.	+	.	transcript_id "Isoform152684_40"; gene_id "Isoform152684_40.gene"; gene_name "Isoform152684_40";
chr17	Mandalorion	CDS	48655485	48655835	.	+	.	transcript_id "Isoform152684_40"; gene_id "Isoform152684_40.gene"; gene_name "Isoform152684_40";
chr17	Mandalorion	exon	48658129	48658219	.	+	.	transcript_id "Isoform152684_40"; gene_id "Isoform152684_40.gene"; gene_name "Isoform152684_40";
chr17	Mandalorion	CDS	48658129	48658219	.	+	.	transcript_id "Isoform152684_40"; gene_id "Isoform152684_40.gene"; gene_name "Isoform152684_40";
chr17	Mandalorion	exon	48658774	48658958	.	+	.	transcript_id "Isoform152684_40"; gene_id "Isoform152684_40.gene"; gene_name "Isoform152684_40";
chr17	Mandalorion	CDS	48658774	48658958	.	+	.	transcript_id "Isoform152684_40"; gene_id "Isoform152684_40.gene"; gene_name "Isoform152684_40";
chr17	Mandalorion	exon	48659036	48659300	.	+	.	transcript_id "Isoform152684_40"; gene_id "Isoform152684_40.gene"; gene_name "Isoform152684_40";
chr17	Mandalorion	CDS	48659036	48659049	.	+	.	transcript_id "Isoform152684_40"; gene_id "Isoform152684_40.gene"; gene_name "Isoform152684_40";
chr17	Mandalorion	stop_codon	48659050	48659052	.	+	.	transcript_id "Isoform152684_40"; gene_id "Isoform152684_40.gene"; gene_name "Isoform152684_40";
chr17	Mandalorion	transcript	48696047	48716778	.	-	.	transcript_id "Isoform152686_4"; gene_id "Isoform152686_4.gene"; gene_name "Isoform152686_4";
chr17	Mandalorion	exon	48696047	48696370	.	-	.	transcript_id "Isoform152686_4"; gene_id "Isoform152686_4.gene"; gene_name "Isoform152686_4";
chr17	Mandalorion	CDS	48696320	48696370	.	-	.	transcript_id "Isoform152686_4"; gene_id "Isoform152686_4.gene"; gene_name "Isoform152686_4";
chr17	Mandalorion	stop_codon	48696317	48696319	.	-	.	transcript_id "Isoform152686_4"; gene_id "Isoform152686_4.gene"; gene_name "Isoform152686_4";
chr17	Mandalorion	exon	48698277	48698378	.	-	.	transcript_id "Isoform152686_4"; gene_id "Isoform152686_4.gene"; gene_name "Isoform152686_4";
chr17	Mandalorion	CDS	48698277	48698378	.	-	.	transcript_id "Isoform152686_4"; gene_id "Isoform152686_4.gene"; gene_name "Isoform152686_4";
chr17	Mandalorion	exon	48698904	48699077	.	-	.	transcript_id "Isoform152686_4"; gene_id "Isoform152686_4.gene"; gene_name "Isoform152686_4";
chr17	Mandalorion	CDS	48698904	48699077	.	-	.	transcript_id "Isoform152686_4"; gene_id "Isoform152686_4.gene"; gene_name "Isoform152686_4";
chr17	Mandalorion	exon	48699368	48699516	.	-	.	transcript_id "Isoform152686_4"; gene_id "Isoform152686_4.gene"; gene_name "Isoform152686_4";
chr17	Mandalorion	CDS	48699368	48699516	.	-	.	transcript_id "Isoform152686_4"; gene_id "Isoform152686_4.gene"; gene_name "Isoform152686_4";
chr17	Mandalorion	exon	48700208	48700313	.	-	.	transcript_id "Isoform152686_4"; gene_id "Isoform152686_4.gene"; gene_name "Isoform152686_4";
chr17	Mandalorion	CDS	48700208	48700313	.	-	.	transcript_id "Isoform152686_4"; gene_id "Isoform152686_4.gene"; gene_name "Isoform152686_4";
chr17	Mandalorion	exon	48700449	48700580	.	-	.	transcript_id "Isoform152686_4"; gene_id "Isoform152686_4.gene"; gene_name "Isoform152686_4";
chr17	Mandalorion	CDS	48700449	48700580	.	-	.	transcript_id "Isoform152686_4"; gene_id "Isoform152686_4.gene"; gene_name "Isoform152686_4";
chr17	Mandalorion	exon	48702678	48702824	.	-	.	transcript_id "Isoform152686_4"; gene_id "Isoform152686_4.gene"; gene_name "Isoform152686_4";
chr17	Mandalorion	CDS	48702678	48702824	.	-	.	transcript_id "Isoform152686_4"; gene_id "Isoform152686_4.gene"; gene_name "Isoform152686_4";
chr17	Mandalorion	exon	48706010	48706093	.	-	.	transcript_id "Isoform152686_4"; gene_id "Isoform152686_4.gene"; gene_name "Isoform152686_4";
chr17	Mandalorion	CDS	48706010	48706093	.	-	.	transcript_id "Isoform152686_4"; gene_id "Isoform152686_4.gene"; gene_name "Isoform152686_4";
chr17	Mandalorion	exon	48707466	48707608	.	-	.	transcript_id "Isoform152686_4"; gene_id "Isoform152686_4.gene"; gene_name "Isoform152686_4";
chr17	Mandalorion	start_codon	48707538	48707540	.	-	.	transcript_id "Isoform152686_4"; gene_id "Isoform152686_4.gene"; gene_name "Isoform152686_4";
chr17	Mandalorion	CDS	48707466	48707540	.	-	.	transcript_id "Isoform152686_4"; gene_id "Isoform152686_4.gene"; gene_name "Isoform152686_4";
chr17	Mandalorion	exon	48716654	48716778	.	-	.	transcript_id "Isoform152686_4"; gene_id "Isoform152686_4.gene"; gene_name "Isoform152686_4";
chr17	Mandalorion	transcript	48696050	48716785	.	-	.	transcript_id "Isoform152687_4"; gene_id "Isoform152687_4.gene"; gene_name "Isoform152687_4";
chr17	Mandalorion	exon	48696050	48696370	.	-	.	transcript_id "Isoform152687_4"; gene_id "Isoform152687_4.gene"; gene_name "Isoform152687_4";
chr17	Mandalorion	CDS	48696320	48696370	.	-	.	transcript_id "Isoform152687_4"; gene_id "Isoform152687_4.gene"; gene_name "Isoform152687_4";
chr17	Mandalorion	stop_codon	48696317	48696319	.	-	.	transcript_id "Isoform152687_4"; gene_id "Isoform152687_4.gene"; gene_name "Isoform152687_4";
chr17	Mandalorion	exon	48698277	48698378	.	-	.	transcript_id "Isoform152687_4"; gene_id "Isoform152687_4.gene"; gene_name "Isoform152687_4";
chr17	Mandalorion	CDS	48698277	48698378	.	-	.	transcript_id "Isoform152687_4"; gene_id "Isoform152687_4.gene"; gene_name "Isoform152687_4";
chr17	Mandalorion	exon	48698904	48699077	.	-	.	transcript_id "Isoform152687_4"; gene_id "Isoform152687_4.gene"; gene_name "Isoform152687_4";
chr17	Mandalorion	CDS	48698904	48699077	.	-	.	transcript_id "Isoform152687_4"; gene_id "Isoform152687_4.gene"; gene_name "Isoform152687_4";
chr17	Mandalorion	exon	48699368	48699516	.	-	.	transcript_id "Isoform152687_4"; gene_id "Isoform152687_4.gene"; gene_name "Isoform152687_4";
chr17	Mandalorion	CDS	48699368	48699516	.	-	.	transcript_id "Isoform152687_4"; gene_id "Isoform152687_4.gene"; gene_name "Isoform152687_4";
chr17	Mandalorion	exon	48700208	48700313	.	-	.	transcript_id "Isoform152687_4"; gene_id "Isoform152687_4.gene"; gene_name "Isoform152687_4";
chr17	Mandalorion	CDS	48700208	48700313	.	-	.	transcript_id "Isoform152687_4"; gene_id "Isoform152687_4.gene"; gene_name "Isoform152687_4";
chr17	Mandalorion	exon	48700449	48700580	.	-	.	transcript_id "Isoform152687_4"; gene_id "Isoform152687_4.gene"; gene_name "Isoform152687_4";
chr17	Mandalorion	CDS	48700449	48700580	.	-	.	transcript_id "Isoform152687_4"; gene_id "Isoform152687_4.gene"; gene_name "Isoform152687_4";
chr17	Mandalorion	exon	48702678	48702824	.	-	.	transcript_id "Isoform152687_4"; gene_id "Isoform152687_4.gene"; gene_name "Isoform152687_4";
chr17	Mandalorion	CDS	48702678	48702824	.	-	.	transcript_id "Isoform152687_4"; gene_id "Isoform152687_4.gene"; gene_name "Isoform152687_4";
chr17	Mandalorion	exon	48706010	48706096	.	-	.	transcript_id "Isoform152687_4"; gene_id "Isoform152687_4.gene"; gene_name "Isoform152687_4";
chr17	Mandalorion	CDS	48706010	48706096	.	-	.	transcript_id "Isoform152687_4"; gene_id "Isoform152687_4.gene"; gene_name "Isoform152687_4";
chr17	Mandalorion	exon	48707466	48707608	.	-	.	transcript_id "Isoform152687_4"; gene_id "Isoform152687_4.gene"; gene_name "Isoform152687_4";
chr17	Mandalorion	start_codon	48707538	48707540	.	-	.	transcript_id "Isoform152687_4"; gene_id "Isoform152687_4.gene"; gene_name "Isoform152687_4";
chr17	Mandalorion	CDS	48707466	48707540	.	-	.	transcript_id "Isoform152687_4"; gene_id "Isoform152687_4.gene"; gene_name "Isoform152687_4";
chr17	Mandalorion	exon	48716654	48716785	.	-	.	transcript_id "Isoform152687_4"; gene_id "Isoform152687_4.gene"; gene_name "Isoform152687_4";
chr17	Mandalorion	transcript	48717073	48724283	.	+	.	transcript_id "Isoform152694_609"; gene_id "Isoform152694_609.gene"; gene_name "Isoform152694_609";
chr17	Mandalorion	exon	48717073	48717265	.	+	.	transcript_id "Isoform152694_609"; gene_id "Isoform152694_609.gene"; gene_name "Isoform152694_609";
chr17	Mandalorion	exon	48717856	48717932	.	+	.	transcript_id "Isoform152694_609"; gene_id "Isoform152694_609.gene"; gene_name "Isoform152694_609";
chr17	Mandalorion	start_codon	48717894	48717896	.	+	.	transcript_id "Isoform152694_609"; gene_id "Isoform152694_609.gene"; gene_name "Isoform152694_609";
chr17	Mandalorion	CDS	48717894	48717932	.	+	.	transcript_id "Isoform152694_609"; gene_id "Isoform152694_609.gene"; gene_name "Isoform152694_609";
chr17	Mandalorion	exon	48718292	48718436	.	+	.	transcript_id "Isoform152694_609"; gene_id "Isoform152694_609.gene"; gene_name "Isoform152694_609";
chr17	Mandalorion	CDS	48718292	48718436	.	+	.	transcript_id "Isoform152694_609"; gene_id "Isoform152694_609.gene"; gene_name "Isoform152694_609";
chr17	Mandalorion	exon	48721254	48721312	.	+	.	transcript_id "Isoform152694_609"; gene_id "Isoform152694_609.gene"; gene_name "Isoform152694_609";
chr17	Mandalorion	CDS	48721254	48721312	.	+	.	transcript_id "Isoform152694_609"; gene_id "Isoform152694_609.gene"; gene_name "Isoform152694_609";
chr17	Mandalorion	exon	48722249	48722361	.	+	.	transcript_id "Isoform152694_609"; gene_id "Isoform152694_609.gene"; gene_name "Isoform152694_609";
chr17	Mandalorion	CDS	48722249	48722361	.	+	.	transcript_id "Isoform152694_609"; gene_id "Isoform152694_609.gene"; gene_name "Isoform152694_609";
chr17	Mandalorion	exon	48723712	48724283	.	+	.	transcript_id "Isoform152694_609"; gene_id "Isoform152694_609.gene"; gene_name "Isoform152694_609";
chr17	Mandalorion	CDS	48723712	48723811	.	+	.	transcript_id "Isoform152694_609"; gene_id "Isoform152694_609.gene"; gene_name "Isoform152694_609";
chr17	Mandalorion	stop_codon	48723812	48723814	.	+	.	transcript_id "Isoform152694_609"; gene_id "Isoform152694_609.gene"; gene_name "Isoform152694_609";
chr17	Mandalorion	transcript	48717073	48724287	.	+	.	transcript_id "Isoform152702_282"; gene_id "Isoform152702_282.gene"; gene_name "Isoform152702_282";
chr17	Mandalorion	exon	48717073	48717265	.	+	.	transcript_id "Isoform152702_282"; gene_id "Isoform152702_282.gene"; gene_name "Isoform152702_282";
chr17	Mandalorion	exon	48717853	48717932	.	+	.	transcript_id "Isoform152702_282"; gene_id "Isoform152702_282.gene"; gene_name "Isoform152702_282";
chr17	Mandalorion	start_codon	48717894	48717896	.	+	.	transcript_id "Isoform152702_282"; gene_id "Isoform152702_282.gene"; gene_name "Isoform152702_282";
chr17	Mandalorion	CDS	48717894	48717932	.	+	.	transcript_id "Isoform152702_282"; gene_id "Isoform152702_282.gene"; gene_name "Isoform152702_282";
chr17	Mandalorion	exon	48718292	48718436	.	+	.	transcript_id "Isoform152702_282"; gene_id "Isoform152702_282.gene"; gene_name "Isoform152702_282";
chr17	Mandalorion	CDS	48718292	48718436	.	+	.	transcript_id "Isoform152702_282"; gene_id "Isoform152702_282.gene"; gene_name "Isoform152702_282";
chr17	Mandalorion	exon	48721254	48721312	.	+	.	transcript_id "Isoform152702_282"; gene_id "Isoform152702_282.gene"; gene_name "Isoform152702_282";
chr17	Mandalorion	CDS	48721254	48721312	.	+	.	transcript_id "Isoform152702_282"; gene_id "Isoform152702_282.gene"; gene_name "Isoform152702_282";
chr17	Mandalorion	exon	48722249	48722361	.	+	.	transcript_id "Isoform152702_282"; gene_id "Isoform152702_282.gene"; gene_name "Isoform152702_282";
chr17	Mandalorion	CDS	48722249	48722361	.	+	.	transcript_id "Isoform152702_282"; gene_id "Isoform152702_282.gene"; gene_name "Isoform152702_282";
chr17	Mandalorion	exon	48723712	48724287	.	+	.	transcript_id "Isoform152702_282"; gene_id "Isoform152702_282.gene"; gene_name "Isoform152702_282";
chr17	Mandalorion	CDS	48723712	48723811	.	+	.	transcript_id "Isoform152702_282"; gene_id "Isoform152702_282.gene"; gene_name "Isoform152702_282";
chr17	Mandalorion	stop_codon	48723812	48723814	.	+	.	transcript_id "Isoform152702_282"; gene_id "Isoform152702_282.gene"; gene_name "Isoform152702_282";
chr17	Mandalorion	transcript	48717073	48724284	.	+	.	transcript_id "Isoform152710_194"; gene_id "Isoform152710_194.gene"; gene_name "Isoform152710_194";
chr17	Mandalorion	exon	48717073	48717400	.	+	.	transcript_id "Isoform152710_194"; gene_id "Isoform152710_194.gene"; gene_name "Isoform152710_194";
chr17	Mandalorion	exon	48717856	48717932	.	+	.	transcript_id "Isoform152710_194"; gene_id "Isoform152710_194.gene"; gene_name "Isoform152710_194";
chr17	Mandalorion	start_codon	48717894	48717896	.	+	.	transcript_id "Isoform152710_194"; gene_id "Isoform152710_194.gene"; gene_name "Isoform152710_194";
chr17	Mandalorion	CDS	48717894	48717932	.	+	.	transcript_id "Isoform152710_194"; gene_id "Isoform152710_194.gene"; gene_name "Isoform152710_194";
chr17	Mandalorion	exon	48718292	48718436	.	+	.	transcript_id "Isoform152710_194"; gene_id "Isoform152710_194.gene"; gene_name "Isoform152710_194";
chr17	Mandalorion	CDS	48718292	48718436	.	+	.	transcript_id "Isoform152710_194"; gene_id "Isoform152710_194.gene"; gene_name "Isoform152710_194";
chr17	Mandalorion	exon	48721254	48721312	.	+	.	transcript_id "Isoform152710_194"; gene_id "Isoform152710_194.gene"; gene_name "Isoform152710_194";
chr17	Mandalorion	CDS	48721254	48721312	.	+	.	transcript_id "Isoform152710_194"; gene_id "Isoform152710_194.gene"; gene_name "Isoform152710_194";
chr17	Mandalorion	exon	48722249	48722361	.	+	.	transcript_id "Isoform152710_194"; gene_id "Isoform152710_194.gene"; gene_name "Isoform152710_194";
chr17	Mandalorion	CDS	48722249	48722361	.	+	.	transcript_id "Isoform152710_194"; gene_id "Isoform152710_194.gene"; gene_name "Isoform152710_194";
chr17	Mandalorion	exon	48723712	48724284	.	+	.	transcript_id "Isoform152710_194"; gene_id "Isoform152710_194.gene"; gene_name "Isoform152710_194";
chr17	Mandalorion	CDS	48723712	48723811	.	+	.	transcript_id "Isoform152710_194"; gene_id "Isoform152710_194.gene"; gene_name "Isoform152710_194";
chr17	Mandalorion	stop_codon	48723812	48723814	.	+	.	transcript_id "Isoform152710_194"; gene_id "Isoform152710_194.gene"; gene_name "Isoform152710_194";
chr17	Mandalorion	transcript	48717240	48724285	.	+	.	transcript_id "Isoform152713_1059"; gene_id "Isoform152713_1059.gene"; gene_name "Isoform152713_1059";
chr17	Mandalorion	exon	48717240	48717400	.	+	.	transcript_id "Isoform152713_1059"; gene_id "Isoform152713_1059.gene"; gene_name "Isoform152713_1059";
chr17	Mandalorion	exon	48717856	48717932	.	+	.	transcript_id "Isoform152713_1059"; gene_id "Isoform152713_1059.gene"; gene_name "Isoform152713_1059";
chr17	Mandalorion	start_codon	48717894	48717896	.	+	.	transcript_id "Isoform152713_1059"; gene_id "Isoform152713_1059.gene"; gene_name "Isoform152713_1059";
chr17	Mandalorion	CDS	48717894	48717932	.	+	.	transcript_id "Isoform152713_1059"; gene_id "Isoform152713_1059.gene"; gene_name "Isoform152713_1059";
chr17	Mandalorion	exon	48718292	48718436	.	+	.	transcript_id "Isoform152713_1059"; gene_id "Isoform152713_1059.gene"; gene_name "Isoform152713_1059";
chr17	Mandalorion	CDS	48718292	48718436	.	+	.	transcript_id "Isoform152713_1059"; gene_id "Isoform152713_1059.gene"; gene_name "Isoform152713_1059";
chr17	Mandalorion	exon	48721254	48721312	.	+	.	transcript_id "Isoform152713_1059"; gene_id "Isoform152713_1059.gene"; gene_name "Isoform152713_1059";
chr17	Mandalorion	CDS	48721254	48721312	.	+	.	transcript_id "Isoform152713_1059"; gene_id "Isoform152713_1059.gene"; gene_name "Isoform152713_1059";
chr17	Mandalorion	exon	48722249	48722361	.	+	.	transcript_id "Isoform152713_1059"; gene_id "Isoform152713_1059.gene"; gene_name "Isoform152713_1059";
chr17	Mandalorion	CDS	48722249	48722361	.	+	.	transcript_id "Isoform152713_1059"; gene_id "Isoform152713_1059.gene"; gene_name "Isoform152713_1059";
chr17	Mandalorion	exon	48723712	48724285	.	+	.	transcript_id "Isoform152713_1059"; gene_id "Isoform152713_1059.gene"; gene_name "Isoform152713_1059";
chr17	Mandalorion	CDS	48723712	48723811	.	+	.	transcript_id "Isoform152713_1059"; gene_id "Isoform152713_1059.gene"; gene_name "Isoform152713_1059";
chr17	Mandalorion	stop_codon	48723812	48723814	.	+	.	transcript_id "Isoform152713_1059"; gene_id "Isoform152713_1059.gene"; gene_name "Isoform152713_1059";
chr17	Mandalorion	transcript	48717073	48724287	.	+	.	transcript_id "Isoform152724_80"; gene_id "Isoform152724_80.gene"; gene_name "Isoform152724_80";
chr17	Mandalorion	exon	48717073	48717400	.	+	.	transcript_id "Isoform152724_80"; gene_id "Isoform152724_80.gene"; gene_name "Isoform152724_80";
chr17	Mandalorion	exon	48717853	48717932	.	+	.	transcript_id "Isoform152724_80"; gene_id "Isoform152724_80.gene"; gene_name "Isoform152724_80";
chr17	Mandalorion	start_codon	48717894	48717896	.	+	.	transcript_id "Isoform152724_80"; gene_id "Isoform152724_80.gene"; gene_name "Isoform152724_80";
chr17	Mandalorion	CDS	48717894	48717932	.	+	.	transcript_id "Isoform152724_80"; gene_id "Isoform152724_80.gene"; gene_name "Isoform152724_80";
chr17	Mandalorion	exon	48718292	48718436	.	+	.	transcript_id "Isoform152724_80"; gene_id "Isoform152724_80.gene"; gene_name "Isoform152724_80";
chr17	Mandalorion	CDS	48718292	48718436	.	+	.	transcript_id "Isoform152724_80"; gene_id "Isoform152724_80.gene"; gene_name "Isoform152724_80";
chr17	Mandalorion	exon	48721254	48721312	.	+	.	transcript_id "Isoform152724_80"; gene_id "Isoform152724_80.gene"; gene_name "Isoform152724_80";
chr17	Mandalorion	CDS	48721254	48721312	.	+	.	transcript_id "Isoform152724_80"; gene_id "Isoform152724_80.gene"; gene_name "Isoform152724_80";
chr17	Mandalorion	exon	48722249	48722361	.	+	.	transcript_id "Isoform152724_80"; gene_id "Isoform152724_80.gene"; gene_name "Isoform152724_80";
chr17	Mandalorion	CDS	48722249	48722361	.	+	.	transcript_id "Isoform152724_80"; gene_id "Isoform152724_80.gene"; gene_name "Isoform152724_80";
chr17	Mandalorion	exon	48723712	48724287	.	+	.	transcript_id "Isoform152724_80"; gene_id "Isoform152724_80.gene"; gene_name "Isoform152724_80";
chr17	Mandalorion	CDS	48723712	48723811	.	+	.	transcript_id "Isoform152724_80"; gene_id "Isoform152724_80.gene"; gene_name "Isoform152724_80";
chr17	Mandalorion	stop_codon	48723812	48723814	.	+	.	transcript_id "Isoform152724_80"; gene_id "Isoform152724_80.gene"; gene_name "Isoform152724_80";
chr17	Mandalorion	transcript	48717240	48724284	.	+	.	transcript_id "Isoform152728_401"; gene_id "Isoform152728_401.gene"; gene_name "Isoform152728_401";
chr17	Mandalorion	exon	48717240	48717400	.	+	.	transcript_id "Isoform152728_401"; gene_id "Isoform152728_401.gene"; gene_name "Isoform152728_401";
chr17	Mandalorion	exon	48717853	48717932	.	+	.	transcript_id "Isoform152728_401"; gene_id "Isoform152728_401.gene"; gene_name "Isoform152728_401";
chr17	Mandalorion	start_codon	48717894	48717896	.	+	.	transcript_id "Isoform152728_401"; gene_id "Isoform152728_401.gene"; gene_name "Isoform152728_401";
chr17	Mandalorion	CDS	48717894	48717932	.	+	.	transcript_id "Isoform152728_401"; gene_id "Isoform152728_401.gene"; gene_name "Isoform152728_401";
chr17	Mandalorion	exon	48718292	48718436	.	+	.	transcript_id "Isoform152728_401"; gene_id "Isoform152728_401.gene"; gene_name "Isoform152728_401";
chr17	Mandalorion	CDS	48718292	48718436	.	+	.	transcript_id "Isoform152728_401"; gene_id "Isoform152728_401.gene"; gene_name "Isoform152728_401";
chr17	Mandalorion	exon	48721254	48721312	.	+	.	transcript_id "Isoform152728_401"; gene_id "Isoform152728_401.gene"; gene_name "Isoform152728_401";
chr17	Mandalorion	CDS	48721254	48721312	.	+	.	transcript_id "Isoform152728_401"; gene_id "Isoform152728_401.gene"; gene_name "Isoform152728_401";
chr17	Mandalorion	exon	48722249	48722361	.	+	.	transcript_id "Isoform152728_401"; gene_id "Isoform152728_401.gene"; gene_name "Isoform152728_401";
chr17	Mandalorion	CDS	48722249	48722361	.	+	.	transcript_id "Isoform152728_401"; gene_id "Isoform152728_401.gene"; gene_name "Isoform152728_401";
chr17	Mandalorion	exon	48723712	48724284	.	+	.	transcript_id "Isoform152728_401"; gene_id "Isoform152728_401.gene"; gene_name "Isoform152728_401";
chr17	Mandalorion	CDS	48723712	48723811	.	+	.	transcript_id "Isoform152728_401"; gene_id "Isoform152728_401.gene"; gene_name "Isoform152728_401";
chr17	Mandalorion	stop_codon	48723812	48723814	.	+	.	transcript_id "Isoform152728_401"; gene_id "Isoform152728_401.gene"; gene_name "Isoform152728_401";
chr17	Mandalorion	transcript	48717034	48724284	.	+	.	transcript_id "Isoform152731_91"; gene_id "Isoform152731_91.gene"; gene_name "Isoform152731_91";
chr17	Mandalorion	exon	48717034	48717122	.	+	.	transcript_id "Isoform152731_91"; gene_id "Isoform152731_91.gene"; gene_name "Isoform152731_91";
chr17	Mandalorion	exon	48717856	48717932	.	+	.	transcript_id "Isoform152731_91"; gene_id "Isoform152731_91.gene"; gene_name "Isoform152731_91";
chr17	Mandalorion	start_codon	48717894	48717896	.	+	.	transcript_id "Isoform152731_91"; gene_id "Isoform152731_91.gene"; gene_name "Isoform152731_91";
chr17	Mandalorion	CDS	48717894	48717932	.	+	.	transcript_id "Isoform152731_91"; gene_id "Isoform152731_91.gene"; gene_name "Isoform152731_91";
chr17	Mandalorion	exon	48718292	48718436	.	+	.	transcript_id "Isoform152731_91"; gene_id "Isoform152731_91.gene"; gene_name "Isoform152731_91";
chr17	Mandalorion	CDS	48718292	48718436	.	+	.	transcript_id "Isoform152731_91"; gene_id "Isoform152731_91.gene"; gene_name "Isoform152731_91";
chr17	Mandalorion	exon	48721254	48721312	.	+	.	transcript_id "Isoform152731_91"; gene_id "Isoform152731_91.gene"; gene_name "Isoform152731_91";
chr17	Mandalorion	CDS	48721254	48721312	.	+	.	transcript_id "Isoform152731_91"; gene_id "Isoform152731_91.gene"; gene_name "Isoform152731_91";
chr17	Mandalorion	exon	48722249	48722361	.	+	.	transcript_id "Isoform152731_91"; gene_id "Isoform152731_91.gene"; gene_name "Isoform152731_91";
chr17	Mandalorion	CDS	48722249	48722361	.	+	.	transcript_id "Isoform152731_91"; gene_id "Isoform152731_91.gene"; gene_name "Isoform152731_91";
chr17	Mandalorion	exon	48723712	48724284	.	+	.	transcript_id "Isoform152731_91"; gene_id "Isoform152731_91.gene"; gene_name "Isoform152731_91";
chr17	Mandalorion	CDS	48723712	48723811	.	+	.	transcript_id "Isoform152731_91"; gene_id "Isoform152731_91.gene"; gene_name "Isoform152731_91";
chr17	Mandalorion	stop_codon	48723812	48723814	.	+	.	transcript_id "Isoform152731_91"; gene_id "Isoform152731_91.gene"; gene_name "Isoform152731_91";
chr17	Mandalorion	transcript	48717034	48724299	.	+	.	transcript_id "Isoform152737_185"; gene_id "Isoform152737_185.gene"; gene_name "Isoform152737_185";
chr17	Mandalorion	exon	48717034	48717122	.	+	.	transcript_id "Isoform152737_185"; gene_id "Isoform152737_185.gene"; gene_name "Isoform152737_185";
chr17	Mandalorion	exon	48717853	48717932	.	+	.	transcript_id "Isoform152737_185"; gene_id "Isoform152737_185.gene"; gene_name "Isoform152737_185";
chr17	Mandalorion	start_codon	48717894	48717896	.	+	.	transcript_id "Isoform152737_185"; gene_id "Isoform152737_185.gene"; gene_name "Isoform152737_185";
chr17	Mandalorion	CDS	48717894	48717932	.	+	.	transcript_id "Isoform152737_185"; gene_id "Isoform152737_185.gene"; gene_name "Isoform152737_185";
chr17	Mandalorion	exon	48718292	48718436	.	+	.	transcript_id "Isoform152737_185"; gene_id "Isoform152737_185.gene"; gene_name "Isoform152737_185";
chr17	Mandalorion	CDS	48718292	48718436	.	+	.	transcript_id "Isoform152737_185"; gene_id "Isoform152737_185.gene"; gene_name "Isoform152737_185";
chr17	Mandalorion	exon	48721254	48721312	.	+	.	transcript_id "Isoform152737_185"; gene_id "Isoform152737_185.gene"; gene_name "Isoform152737_185";
chr17	Mandalorion	CDS	48721254	48721312	.	+	.	transcript_id "Isoform152737_185"; gene_id "Isoform152737_185.gene"; gene_name "Isoform152737_185";
chr17	Mandalorion	exon	48722249	48722361	.	+	.	transcript_id "Isoform152737_185"; gene_id "Isoform152737_185.gene"; gene_name "Isoform152737_185";
chr17	Mandalorion	CDS	48722249	48722361	.	+	.	transcript_id "Isoform152737_185"; gene_id "Isoform152737_185.gene"; gene_name "Isoform152737_185";
chr17	Mandalorion	exon	48723712	48724299	.	+	.	transcript_id "Isoform152737_185"; gene_id "Isoform152737_185.gene"; gene_name "Isoform152737_185";
chr17	Mandalorion	CDS	48723712	48723811	.	+	.	transcript_id "Isoform152737_185"; gene_id "Isoform152737_185.gene"; gene_name "Isoform152737_185";
chr17	Mandalorion	stop_codon	48723812	48723814	.	+	.	transcript_id "Isoform152737_185"; gene_id "Isoform152737_185.gene"; gene_name "Isoform152737_185";
chr17	Mandalorion	transcript	48717073	48724287	.	+	.	transcript_id "Isoform152738_195"; gene_id "Isoform152738_195.gene"; gene_name "Isoform152738_195";
chr17	Mandalorion	exon	48717073	48717122	.	+	.	transcript_id "Isoform152738_195"; gene_id "Isoform152738_195.gene"; gene_name "Isoform152738_195";
chr17	Mandalorion	exon	48717853	48717932	.	+	.	transcript_id "Isoform152738_195"; gene_id "Isoform152738_195.gene"; gene_name "Isoform152738_195";
chr17	Mandalorion	start_codon	48717894	48717896	.	+	.	transcript_id "Isoform152738_195"; gene_id "Isoform152738_195.gene"; gene_name "Isoform152738_195";
chr17	Mandalorion	CDS	48717894	48717932	.	+	.	transcript_id "Isoform152738_195"; gene_id "Isoform152738_195.gene"; gene_name "Isoform152738_195";
chr17	Mandalorion	exon	48718292	48718436	.	+	.	transcript_id "Isoform152738_195"; gene_id "Isoform152738_195.gene"; gene_name "Isoform152738_195";
chr17	Mandalorion	CDS	48718292	48718436	.	+	.	transcript_id "Isoform152738_195"; gene_id "Isoform152738_195.gene"; gene_name "Isoform152738_195";
chr17	Mandalorion	exon	48721254	48721312	.	+	.	transcript_id "Isoform152738_195"; gene_id "Isoform152738_195.gene"; gene_name "Isoform152738_195";
chr17	Mandalorion	CDS	48721254	48721312	.	+	.	transcript_id "Isoform152738_195"; gene_id "Isoform152738_195.gene"; gene_name "Isoform152738_195";
chr17	Mandalorion	exon	48722249	48722361	.	+	.	transcript_id "Isoform152738_195"; gene_id "Isoform152738_195.gene"; gene_name "Isoform152738_195";
chr17	Mandalorion	CDS	48722249	48722361	.	+	.	transcript_id "Isoform152738_195"; gene_id "Isoform152738_195.gene"; gene_name "Isoform152738_195";
chr17	Mandalorion	exon	48723712	48724287	.	+	.	transcript_id "Isoform152738_195"; gene_id "Isoform152738_195.gene"; gene_name "Isoform152738_195";
chr17	Mandalorion	CDS	48723712	48723811	.	+	.	transcript_id "Isoform152738_195"; gene_id "Isoform152738_195.gene"; gene_name "Isoform152738_195";
chr17	Mandalorion	stop_codon	48723812	48723814	.	+	.	transcript_id "Isoform152738_195"; gene_id "Isoform152738_195.gene"; gene_name "Isoform152738_195";
chr17	Mandalorion	transcript	48755465	48758503	.	-	.	transcript_id "Isoform152750_4"; gene_id "Isoform152750_4.gene"; gene_name "Isoform152750_4";
chr17	Mandalorion	exon	48755465	48755828	.	-	.	transcript_id "Isoform152750_4"; gene_id "Isoform152750_4.gene"; gene_name "Isoform152750_4";
chr17	Mandalorion	CDS	48755655	48755828	.	-	.	transcript_id "Isoform152750_4"; gene_id "Isoform152750_4.gene"; gene_name "Isoform152750_4";
chr17	Mandalorion	stop_codon	48755652	48755654	.	-	.	transcript_id "Isoform152750_4"; gene_id "Isoform152750_4.gene"; gene_name "Isoform152750_4";
chr17	Mandalorion	exon	48756048	48756189	.	-	.	transcript_id "Isoform152750_4"; gene_id "Isoform152750_4.gene"; gene_name "Isoform152750_4";
chr17	Mandalorion	CDS	48756048	48756189	.	-	.	transcript_id "Isoform152750_4"; gene_id "Isoform152750_4.gene"; gene_name "Isoform152750_4";
chr17	Mandalorion	exon	48756911	48757098	.	-	.	transcript_id "Isoform152750_4"; gene_id "Isoform152750_4.gene"; gene_name "Isoform152750_4";
chr17	Mandalorion	start_codon	48757078	48757080	.	-	.	transcript_id "Isoform152750_4"; gene_id "Isoform152750_4.gene"; gene_name "Isoform152750_4";
chr17	Mandalorion	CDS	48756911	48757080	.	-	.	transcript_id "Isoform152750_4"; gene_id "Isoform152750_4.gene"; gene_name "Isoform152750_4";
chr17	Mandalorion	exon	48757900	48758089	.	-	.	transcript_id "Isoform152750_4"; gene_id "Isoform152750_4.gene"; gene_name "Isoform152750_4";
chr17	Mandalorion	exon	48758481	48758503	.	-	.	transcript_id "Isoform152750_4"; gene_id "Isoform152750_4.gene"; gene_name "Isoform152750_4";
chr17	Mandalorion	transcript	49586341	49613248	.	-	.	transcript_id "Isoform152754_3"; gene_id "Isoform152754_3.gene"; gene_name "Isoform152754_3";
chr17	Mandalorion	exon	49586341	49586912	.	-	.	transcript_id "Isoform152754_3"; gene_id "Isoform152754_3.gene"; gene_name "Isoform152754_3";
chr17	Mandalorion	exon	49613157	49613248	.	-	.	transcript_id "Isoform152754_3"; gene_id "Isoform152754_3.gene"; gene_name "Isoform152754_3";
chr17	Mandalorion	transcript	49735438	49762458	.	+	.	transcript_id "Isoform152769_975"; gene_id "Isoform152769_975.gene"; gene_name "Isoform152769_975";
chr17	Mandalorion	exon	49735438	49735592	.	+	.	transcript_id "Isoform152769_975"; gene_id "Isoform152769_975.gene"; gene_name "Isoform152769_975";
chr17	Mandalorion	start_codon	49735470	49735472	.	+	.	transcript_id "Isoform152769_975"; gene_id "Isoform152769_975.gene"; gene_name "Isoform152769_975";
chr17	Mandalorion	CDS	49735470	49735592	.	+	.	transcript_id "Isoform152769_975"; gene_id "Isoform152769_975.gene"; gene_name "Isoform152769_975";
chr17	Mandalorion	exon	49740198	49740324	.	+	.	transcript_id "Isoform152769_975"; gene_id "Isoform152769_975.gene"; gene_name "Isoform152769_975";
chr17	Mandalorion	CDS	49740198	49740324	.	+	.	transcript_id "Isoform152769_975"; gene_id "Isoform152769_975.gene"; gene_name "Isoform152769_975";
chr17	Mandalorion	exon	49742123	49742290	.	+	.	transcript_id "Isoform152769_975"; gene_id "Isoform152769_975.gene"; gene_name "Isoform152769_975";
chr17	Mandalorion	CDS	49742123	49742290	.	+	.	transcript_id "Isoform152769_975"; gene_id "Isoform152769_975.gene"; gene_name "Isoform152769_975";
chr17	Mandalorion	exon	49746450	49746614	.	+	.	transcript_id "Isoform152769_975"; gene_id "Isoform152769_975.gene"; gene_name "Isoform152769_975";
chr17	Mandalorion	CDS	49746450	49746614	.	+	.	transcript_id "Isoform152769_975"; gene_id "Isoform152769_975.gene"; gene_name "Isoform152769_975";
chr17	Mandalorion	exon	49756128	49756189	.	+	.	transcript_id "Isoform152769_975"; gene_id "Isoform152769_975.gene"; gene_name "Isoform152769_975";
chr17	Mandalorion	CDS	49756128	49756189	.	+	.	transcript_id "Isoform152769_975"; gene_id "Isoform152769_975.gene"; gene_name "Isoform152769_975";
chr17	Mandalorion	exon	49756463	49756574	.	+	.	transcript_id "Isoform152769_975"; gene_id "Isoform152769_975.gene"; gene_name "Isoform152769_975";
chr17	Mandalorion	CDS	49756463	49756574	.	+	.	transcript_id "Isoform152769_975"; gene_id "Isoform152769_975.gene"; gene_name "Isoform152769_975";
chr17	Mandalorion	exon	49756777	49756889	.	+	.	transcript_id "Isoform152769_975"; gene_id "Isoform152769_975.gene"; gene_name "Isoform152769_975";
chr17	Mandalorion	CDS	49756777	49756889	.	+	.	transcript_id "Isoform152769_975"; gene_id "Isoform152769_975.gene"; gene_name "Isoform152769_975";
chr17	Mandalorion	exon	49757290	49757400	.	+	.	transcript_id "Isoform152769_975"; gene_id "Isoform152769_975.gene"; gene_name "Isoform152769_975";
chr17	Mandalorion	CDS	49757290	49757400	.	+	.	transcript_id "Isoform152769_975"; gene_id "Isoform152769_975.gene"; gene_name "Isoform152769_975";
chr17	Mandalorion	exon	49759239	49759359	.	+	.	transcript_id "Isoform152769_975"; gene_id "Isoform152769_975.gene"; gene_name "Isoform152769_975";
chr17	Mandalorion	CDS	49759239	49759359	.	+	.	transcript_id "Isoform152769_975"; gene_id "Isoform152769_975.gene"; gene_name "Isoform152769_975";
chr17	Mandalorion	exon	49759823	49759870	.	+	.	transcript_id "Isoform152769_975"; gene_id "Isoform152769_975.gene"; gene_name "Isoform152769_975";
chr17	Mandalorion	CDS	49759823	49759870	.	+	.	transcript_id "Isoform152769_975"; gene_id "Isoform152769_975.gene"; gene_name "Isoform152769_975";
chr17	Mandalorion	exon	49761058	49762458	.	+	.	transcript_id "Isoform152769_975"; gene_id "Isoform152769_975.gene"; gene_name "Isoform152769_975";
chr17	Mandalorion	CDS	49761058	49761815	.	+	.	transcript_id "Isoform152769_975"; gene_id "Isoform152769_975.gene"; gene_name "Isoform152769_975";
chr17	Mandalorion	stop_codon	49761816	49761818	.	+	.	transcript_id "Isoform152769_975"; gene_id "Isoform152769_975.gene"; gene_name "Isoform152769_975";
chr17	Mandalorion	transcript	49735438	49762458	.	+	.	transcript_id "Isoform152781_2266"; gene_id "Isoform152781_2266.gene"; gene_name "Isoform152781_2266";
chr17	Mandalorion	exon	49735438	49735592	.	+	.	transcript_id "Isoform152781_2266"; gene_id "Isoform152781_2266.gene"; gene_name "Isoform152781_2266";
chr17	Mandalorion	start_codon	49735470	49735472	.	+	.	transcript_id "Isoform152781_2266"; gene_id "Isoform152781_2266.gene"; gene_name "Isoform152781_2266";
chr17	Mandalorion	CDS	49735470	49735592	.	+	.	transcript_id "Isoform152781_2266"; gene_id "Isoform152781_2266.gene"; gene_name "Isoform152781_2266";
chr17	Mandalorion	exon	49740198	49740324	.	+	.	transcript_id "Isoform152781_2266"; gene_id "Isoform152781_2266.gene"; gene_name "Isoform152781_2266";
chr17	Mandalorion	CDS	49740198	49740324	.	+	.	transcript_id "Isoform152781_2266"; gene_id "Isoform152781_2266.gene"; gene_name "Isoform152781_2266";
chr17	Mandalorion	exon	49742123	49742290	.	+	.	transcript_id "Isoform152781_2266"; gene_id "Isoform152781_2266.gene"; gene_name "Isoform152781_2266";
chr17	Mandalorion	CDS	49742123	49742290	.	+	.	transcript_id "Isoform152781_2266"; gene_id "Isoform152781_2266.gene"; gene_name "Isoform152781_2266";
chr17	Mandalorion	exon	49746450	49746614	.	+	.	transcript_id "Isoform152781_2266"; gene_id "Isoform152781_2266.gene"; gene_name "Isoform152781_2266";
chr17	Mandalorion	CDS	49746450	49746614	.	+	.	transcript_id "Isoform152781_2266"; gene_id "Isoform152781_2266.gene"; gene_name "Isoform152781_2266";
chr17	Mandalorion	exon	49756128	49756189	.	+	.	transcript_id "Isoform152781_2266"; gene_id "Isoform152781_2266.gene"; gene_name "Isoform152781_2266";
chr17	Mandalorion	CDS	49756128	49756189	.	+	.	transcript_id "Isoform152781_2266"; gene_id "Isoform152781_2266.gene"; gene_name "Isoform152781_2266";
chr17	Mandalorion	exon	49756463	49756574	.	+	.	transcript_id "Isoform152781_2266"; gene_id "Isoform152781_2266.gene"; gene_name "Isoform152781_2266";
chr17	Mandalorion	CDS	49756463	49756574	.	+	.	transcript_id "Isoform152781_2266"; gene_id "Isoform152781_2266.gene"; gene_name "Isoform152781_2266";
chr17	Mandalorion	exon	49756777	49756889	.	+	.	transcript_id "Isoform152781_2266"; gene_id "Isoform152781_2266.gene"; gene_name "Isoform152781_2266";
chr17	Mandalorion	CDS	49756777	49756889	.	+	.	transcript_id "Isoform152781_2266"; gene_id "Isoform152781_2266.gene"; gene_name "Isoform152781_2266";
chr17	Mandalorion	exon	49757290	49757400	.	+	.	transcript_id "Isoform152781_2266"; gene_id "Isoform152781_2266.gene"; gene_name "Isoform152781_2266";
chr17	Mandalorion	CDS	49757290	49757400	.	+	.	transcript_id "Isoform152781_2266"; gene_id "Isoform152781_2266.gene"; gene_name "Isoform152781_2266";
chr17	Mandalorion	exon	49759239	49759359	.	+	.	transcript_id "Isoform152781_2266"; gene_id "Isoform152781_2266.gene"; gene_name "Isoform152781_2266";
chr17	Mandalorion	CDS	49759239	49759359	.	+	.	transcript_id "Isoform152781_2266"; gene_id "Isoform152781_2266.gene"; gene_name "Isoform152781_2266";
chr17	Mandalorion	exon	49759823	49759885	.	+	.	transcript_id "Isoform152781_2266"; gene_id "Isoform152781_2266.gene"; gene_name "Isoform152781_2266";
chr17	Mandalorion	CDS	49759823	49759875	.	+	.	transcript_id "Isoform152781_2266"; gene_id "Isoform152781_2266.gene"; gene_name "Isoform152781_2266";
chr17	Mandalorion	stop_codon	49759876	49759878	.	+	.	transcript_id "Isoform152781_2266"; gene_id "Isoform152781_2266.gene"; gene_name "Isoform152781_2266";
chr17	Mandalorion	exon	49761058	49762458	.	+	.	transcript_id "Isoform152781_2266"; gene_id "Isoform152781_2266.gene"; gene_name "Isoform152781_2266";
chr17	Mandalorion	transcript	49735433	49738592	.	+	.	transcript_id "Isoform152822_127"; gene_id "Isoform152822_127.gene"; gene_name "Isoform152822_127";
chr17	Mandalorion	exon	49735433	49738592	.	+	.	transcript_id "Isoform152822_127"; gene_id "Isoform152822_127.gene"; gene_name "Isoform152822_127";
chr17	Mandalorion	start_codon	49735470	49735472	.	+	.	transcript_id "Isoform152822_127"; gene_id "Isoform152822_127.gene"; gene_name "Isoform152822_127";
chr17	Mandalorion	CDS	49735470	49735838	.	+	.	transcript_id "Isoform152822_127"; gene_id "Isoform152822_127.gene"; gene_name "Isoform152822_127";
chr17	Mandalorion	stop_codon	49735839	49735841	.	+	.	transcript_id "Isoform152822_127"; gene_id "Isoform152822_127.gene"; gene_name "Isoform152822_127";
chr17	Mandalorion	transcript	50299981	50497490	.	-	.	transcript_id "Isoform152835_9"; gene_id "Isoform152835_9.gene"; gene_name "Isoform152835_9";
chr17	Mandalorion	exon	50299981	50301509	.	-	.	transcript_id "Isoform152835_9"; gene_id "Isoform152835_9.gene"; gene_name "Isoform152835_9";
chr17	Mandalorion	CDS	50301186	50301509	.	-	.	transcript_id "Isoform152835_9"; gene_id "Isoform152835_9.gene"; gene_name "Isoform152835_9";
chr17	Mandalorion	stop_codon	50301183	50301185	.	-	.	transcript_id "Isoform152835_9"; gene_id "Isoform152835_9.gene"; gene_name "Isoform152835_9";
chr17	Mandalorion	exon	50309660	50309741	.	-	.	transcript_id "Isoform152835_9"; gene_id "Isoform152835_9.gene"; gene_name "Isoform152835_9";
chr17	Mandalorion	CDS	50309660	50309741	.	-	.	transcript_id "Isoform152835_9"; gene_id "Isoform152835_9.gene"; gene_name "Isoform152835_9";
chr17	Mandalorion	exon	50311282	50311385	.	-	.	transcript_id "Isoform152835_9"; gene_id "Isoform152835_9.gene"; gene_name "Isoform152835_9";
chr17	Mandalorion	CDS	50311282	50311385	.	-	.	transcript_id "Isoform152835_9"; gene_id "Isoform152835_9.gene"; gene_name "Isoform152835_9";
chr17	Mandalorion	exon	50343969	50344084	.	-	.	transcript_id "Isoform152835_9"; gene_id "Isoform152835_9.gene"; gene_name "Isoform152835_9";
chr17	Mandalorion	CDS	50343969	50344084	.	-	.	transcript_id "Isoform152835_9"; gene_id "Isoform152835_9.gene"; gene_name "Isoform152835_9";
chr17	Mandalorion	exon	50354325	50354528	.	-	.	transcript_id "Isoform152835_9"; gene_id "Isoform152835_9.gene"; gene_name "Isoform152835_9";
chr17	Mandalorion	CDS	50354325	50354528	.	-	.	transcript_id "Isoform152835_9"; gene_id "Isoform152835_9.gene"; gene_name "Isoform152835_9";
chr17	Mandalorion	exon	50362265	50362655	.	-	.	transcript_id "Isoform152835_9"; gene_id "Isoform152835_9.gene"; gene_name "Isoform152835_9";
chr17	Mandalorion	CDS	50362265	50362655	.	-	.	transcript_id "Isoform152835_9"; gene_id "Isoform152835_9.gene"; gene_name "Isoform152835_9";
chr17	Mandalorion	exon	50393596	50393704	.	-	.	transcript_id "Isoform152835_9"; gene_id "Isoform152835_9.gene"; gene_name "Isoform152835_9";
chr17	Mandalorion	CDS	50393596	50393704	.	-	.	transcript_id "Isoform152835_9"; gene_id "Isoform152835_9.gene"; gene_name "Isoform152835_9";
chr17	Mandalorion	exon	50414098	50414284	.	-	.	transcript_id "Isoform152835_9"; gene_id "Isoform152835_9.gene"; gene_name "Isoform152835_9";
chr17	Mandalorion	CDS	50414098	50414284	.	-	.	transcript_id "Isoform152835_9"; gene_id "Isoform152835_9.gene"; gene_name "Isoform152835_9";
chr17	Mandalorion	exon	50476031	50476187	.	-	.	transcript_id "Isoform152835_9"; gene_id "Isoform152835_9.gene"; gene_name "Isoform152835_9";
chr17	Mandalorion	start_codon	50476173	50476175	.	-	.	transcript_id "Isoform152835_9"; gene_id "Isoform152835_9.gene"; gene_name "Isoform152835_9";
chr17	Mandalorion	CDS	50476031	50476175	.	-	.	transcript_id "Isoform152835_9"; gene_id "Isoform152835_9.gene"; gene_name "Isoform152835_9";
chr17	Mandalorion	exon	50497249	50497490	.	-	.	transcript_id "Isoform152835_9"; gene_id "Isoform152835_9.gene"; gene_name "Isoform152835_9";
chr17	Mandalorion	transcript	50300287	50497568	.	-	.	transcript_id "Isoform152837_5"; gene_id "Isoform152837_5.gene"; gene_name "Isoform152837_5";
chr17	Mandalorion	exon	50300287	50301509	.	-	.	transcript_id "Isoform152837_5"; gene_id "Isoform152837_5.gene"; gene_name "Isoform152837_5";
chr17	Mandalorion	CDS	50301186	50301509	.	-	.	transcript_id "Isoform152837_5"; gene_id "Isoform152837_5.gene"; gene_name "Isoform152837_5";
chr17	Mandalorion	stop_codon	50301183	50301185	.	-	.	transcript_id "Isoform152837_5"; gene_id "Isoform152837_5.gene"; gene_name "Isoform152837_5";
chr17	Mandalorion	exon	50309660	50309741	.	-	.	transcript_id "Isoform152837_5"; gene_id "Isoform152837_5.gene"; gene_name "Isoform152837_5";
chr17	Mandalorion	CDS	50309660	50309741	.	-	.	transcript_id "Isoform152837_5"; gene_id "Isoform152837_5.gene"; gene_name "Isoform152837_5";
chr17	Mandalorion	exon	50311282	50311385	.	-	.	transcript_id "Isoform152837_5"; gene_id "Isoform152837_5.gene"; gene_name "Isoform152837_5";
chr17	Mandalorion	CDS	50311282	50311385	.	-	.	transcript_id "Isoform152837_5"; gene_id "Isoform152837_5.gene"; gene_name "Isoform152837_5";
chr17	Mandalorion	exon	50343969	50344084	.	-	.	transcript_id "Isoform152837_5"; gene_id "Isoform152837_5.gene"; gene_name "Isoform152837_5";
chr17	Mandalorion	CDS	50343969	50344084	.	-	.	transcript_id "Isoform152837_5"; gene_id "Isoform152837_5.gene"; gene_name "Isoform152837_5";
chr17	Mandalorion	exon	50354325	50354528	.	-	.	transcript_id "Isoform152837_5"; gene_id "Isoform152837_5.gene"; gene_name "Isoform152837_5";
chr17	Mandalorion	CDS	50354325	50354528	.	-	.	transcript_id "Isoform152837_5"; gene_id "Isoform152837_5.gene"; gene_name "Isoform152837_5";
chr17	Mandalorion	exon	50362265	50362655	.	-	.	transcript_id "Isoform152837_5"; gene_id "Isoform152837_5.gene"; gene_name "Isoform152837_5";
chr17	Mandalorion	CDS	50362265	50362655	.	-	.	transcript_id "Isoform152837_5"; gene_id "Isoform152837_5.gene"; gene_name "Isoform152837_5";
chr17	Mandalorion	exon	50393596	50393704	.	-	.	transcript_id "Isoform152837_5"; gene_id "Isoform152837_5.gene"; gene_name "Isoform152837_5";
chr17	Mandalorion	CDS	50393596	50393704	.	-	.	transcript_id "Isoform152837_5"; gene_id "Isoform152837_5.gene"; gene_name "Isoform152837_5";
chr17	Mandalorion	exon	50414098	50414284	.	-	.	transcript_id "Isoform152837_5"; gene_id "Isoform152837_5.gene"; gene_name "Isoform152837_5";
chr17	Mandalorion	CDS	50414098	50414284	.	-	.	transcript_id "Isoform152837_5"; gene_id "Isoform152837_5.gene"; gene_name "Isoform152837_5";
chr17	Mandalorion	exon	50476031	50476187	.	-	.	transcript_id "Isoform152837_5"; gene_id "Isoform152837_5.gene"; gene_name "Isoform152837_5";
chr17	Mandalorion	start_codon	50476173	50476175	.	-	.	transcript_id "Isoform152837_5"; gene_id "Isoform152837_5.gene"; gene_name "Isoform152837_5";
chr17	Mandalorion	CDS	50476031	50476175	.	-	.	transcript_id "Isoform152837_5"; gene_id "Isoform152837_5.gene"; gene_name "Isoform152837_5";
chr17	Mandalorion	exon	50497249	50497568	.	-	.	transcript_id "Isoform152837_5"; gene_id "Isoform152837_5.gene"; gene_name "Isoform152837_5";
chr17	Mandalorion	transcript	50300287	50497491	.	-	.	transcript_id "Isoform152838_114"; gene_id "Isoform152838_114.gene"; gene_name "Isoform152838_114";
chr17	Mandalorion	exon	50300287	50301509	.	-	.	transcript_id "Isoform152838_114"; gene_id "Isoform152838_114.gene"; gene_name "Isoform152838_114";
chr17	Mandalorion	CDS	50301186	50301509	.	-	.	transcript_id "Isoform152838_114"; gene_id "Isoform152838_114.gene"; gene_name "Isoform152838_114";
chr17	Mandalorion	stop_codon	50301183	50301185	.	-	.	transcript_id "Isoform152838_114"; gene_id "Isoform152838_114.gene"; gene_name "Isoform152838_114";
chr17	Mandalorion	exon	50309660	50309741	.	-	.	transcript_id "Isoform152838_114"; gene_id "Isoform152838_114.gene"; gene_name "Isoform152838_114";
chr17	Mandalorion	CDS	50309660	50309741	.	-	.	transcript_id "Isoform152838_114"; gene_id "Isoform152838_114.gene"; gene_name "Isoform152838_114";
chr17	Mandalorion	exon	50311282	50311385	.	-	.	transcript_id "Isoform152838_114"; gene_id "Isoform152838_114.gene"; gene_name "Isoform152838_114";
chr17	Mandalorion	CDS	50311282	50311385	.	-	.	transcript_id "Isoform152838_114"; gene_id "Isoform152838_114.gene"; gene_name "Isoform152838_114";
chr17	Mandalorion	exon	50343969	50344084	.	-	.	transcript_id "Isoform152838_114"; gene_id "Isoform152838_114.gene"; gene_name "Isoform152838_114";
chr17	Mandalorion	CDS	50343969	50344084	.	-	.	transcript_id "Isoform152838_114"; gene_id "Isoform152838_114.gene"; gene_name "Isoform152838_114";
chr17	Mandalorion	exon	50354325	50354528	.	-	.	transcript_id "Isoform152838_114"; gene_id "Isoform152838_114.gene"; gene_name "Isoform152838_114";
chr17	Mandalorion	CDS	50354325	50354528	.	-	.	transcript_id "Isoform152838_114"; gene_id "Isoform152838_114.gene"; gene_name "Isoform152838_114";
chr17	Mandalorion	exon	50362265	50362655	.	-	.	transcript_id "Isoform152838_114"; gene_id "Isoform152838_114.gene"; gene_name "Isoform152838_114";
chr17	Mandalorion	CDS	50362265	50362655	.	-	.	transcript_id "Isoform152838_114"; gene_id "Isoform152838_114.gene"; gene_name "Isoform152838_114";
chr17	Mandalorion	exon	50393596	50393704	.	-	.	transcript_id "Isoform152838_114"; gene_id "Isoform152838_114.gene"; gene_name "Isoform152838_114";
chr17	Mandalorion	CDS	50393596	50393704	.	-	.	transcript_id "Isoform152838_114"; gene_id "Isoform152838_114.gene"; gene_name "Isoform152838_114";
chr17	Mandalorion	exon	50414098	50414284	.	-	.	transcript_id "Isoform152838_114"; gene_id "Isoform152838_114.gene"; gene_name "Isoform152838_114";
chr17	Mandalorion	CDS	50414098	50414284	.	-	.	transcript_id "Isoform152838_114"; gene_id "Isoform152838_114.gene"; gene_name "Isoform152838_114";
chr17	Mandalorion	exon	50476031	50476187	.	-	.	transcript_id "Isoform152838_114"; gene_id "Isoform152838_114.gene"; gene_name "Isoform152838_114";
chr17	Mandalorion	start_codon	50476173	50476175	.	-	.	transcript_id "Isoform152838_114"; gene_id "Isoform152838_114.gene"; gene_name "Isoform152838_114";
chr17	Mandalorion	CDS	50476031	50476175	.	-	.	transcript_id "Isoform152838_114"; gene_id "Isoform152838_114.gene"; gene_name "Isoform152838_114";
chr17	Mandalorion	exon	50497249	50497491	.	-	.	transcript_id "Isoform152838_114"; gene_id "Isoform152838_114.gene"; gene_name "Isoform152838_114";
chr17	Mandalorion	transcript	50816558	50995108	.	+	.	transcript_id "Isoform152846_55"; gene_id "Isoform152846_55.gene"; gene_name "Isoform152846_55";
chr17	Mandalorion	exon	50816558	50816965	.	+	.	transcript_id "Isoform152846_55"; gene_id "Isoform152846_55.gene"; gene_name "Isoform152846_55";
chr17	Mandalorion	start_codon	50816636	50816638	.	+	.	transcript_id "Isoform152846_55"; gene_id "Isoform152846_55.gene"; gene_name "Isoform152846_55";
chr17	Mandalorion	CDS	50816636	50816965	.	+	.	transcript_id "Isoform152846_55"; gene_id "Isoform152846_55.gene"; gene_name "Isoform152846_55";
chr17	Mandalorion	exon	50913323	50915809	.	+	.	transcript_id "Isoform152846_55"; gene_id "Isoform152846_55.gene"; gene_name "Isoform152846_55";
chr17	Mandalorion	CDS	50913323	50915809	.	+	.	transcript_id "Isoform152846_55"; gene_id "Isoform152846_55.gene"; gene_name "Isoform152846_55";
chr17	Mandalorion	exon	50918020	50918223	.	+	.	transcript_id "Isoform152846_55"; gene_id "Isoform152846_55.gene"; gene_name "Isoform152846_55";
chr17	Mandalorion	CDS	50918020	50918223	.	+	.	transcript_id "Isoform152846_55"; gene_id "Isoform152846_55.gene"; gene_name "Isoform152846_55";
chr17	Mandalorion	exon	50947144	50947219	.	+	.	transcript_id "Isoform152846_55"; gene_id "Isoform152846_55.gene"; gene_name "Isoform152846_55";
chr17	Mandalorion	CDS	50947144	50947219	.	+	.	transcript_id "Isoform152846_55"; gene_id "Isoform152846_55.gene"; gene_name "Isoform152846_55";
chr17	Mandalorion	exon	50975027	50975136	.	+	.	transcript_id "Isoform152846_55"; gene_id "Isoform152846_55.gene"; gene_name "Isoform152846_55";
chr17	Mandalorion	CDS	50975027	50975136	.	+	.	transcript_id "Isoform152846_55"; gene_id "Isoform152846_55.gene"; gene_name "Isoform152846_55";
chr17	Mandalorion	exon	50994740	50995108	.	+	.	transcript_id "Isoform152846_55"; gene_id "Isoform152846_55.gene"; gene_name "Isoform152846_55";
chr17	Mandalorion	CDS	50994740	50994916	.	+	.	transcript_id "Isoform152846_55"; gene_id "Isoform152846_55.gene"; gene_name "Isoform152846_55";
chr17	Mandalorion	stop_codon	50994917	50994919	.	+	.	transcript_id "Isoform152846_55"; gene_id "Isoform152846_55.gene"; gene_name "Isoform152846_55";
chr17	Mandalorion	transcript	50816576	50995516	.	+	.	transcript_id "Isoform152847_7"; gene_id "Isoform152847_7.gene"; gene_name "Isoform152847_7";
chr17	Mandalorion	exon	50816576	50816965	.	+	.	transcript_id "Isoform152847_7"; gene_id "Isoform152847_7.gene"; gene_name "Isoform152847_7";
chr17	Mandalorion	start_codon	50816636	50816638	.	+	.	transcript_id "Isoform152847_7"; gene_id "Isoform152847_7.gene"; gene_name "Isoform152847_7";
chr17	Mandalorion	CDS	50816636	50816965	.	+	.	transcript_id "Isoform152847_7"; gene_id "Isoform152847_7.gene"; gene_name "Isoform152847_7";
chr17	Mandalorion	exon	50913323	50915809	.	+	.	transcript_id "Isoform152847_7"; gene_id "Isoform152847_7.gene"; gene_name "Isoform152847_7";
chr17	Mandalorion	CDS	50913323	50915809	.	+	.	transcript_id "Isoform152847_7"; gene_id "Isoform152847_7.gene"; gene_name "Isoform152847_7";
chr17	Mandalorion	exon	50918020	50918223	.	+	.	transcript_id "Isoform152847_7"; gene_id "Isoform152847_7.gene"; gene_name "Isoform152847_7";
chr17	Mandalorion	CDS	50918020	50918223	.	+	.	transcript_id "Isoform152847_7"; gene_id "Isoform152847_7.gene"; gene_name "Isoform152847_7";
chr17	Mandalorion	exon	50947144	50947219	.	+	.	transcript_id "Isoform152847_7"; gene_id "Isoform152847_7.gene"; gene_name "Isoform152847_7";
chr17	Mandalorion	CDS	50947144	50947219	.	+	.	transcript_id "Isoform152847_7"; gene_id "Isoform152847_7.gene"; gene_name "Isoform152847_7";
chr17	Mandalorion	exon	50975027	50975136	.	+	.	transcript_id "Isoform152847_7"; gene_id "Isoform152847_7.gene"; gene_name "Isoform152847_7";
chr17	Mandalorion	CDS	50975027	50975136	.	+	.	transcript_id "Isoform152847_7"; gene_id "Isoform152847_7.gene"; gene_name "Isoform152847_7";
chr17	Mandalorion	exon	50994740	50995516	.	+	.	transcript_id "Isoform152847_7"; gene_id "Isoform152847_7.gene"; gene_name "Isoform152847_7";
chr17	Mandalorion	CDS	50994740	50994916	.	+	.	transcript_id "Isoform152847_7"; gene_id "Isoform152847_7.gene"; gene_name "Isoform152847_7";
chr17	Mandalorion	stop_codon	50994917	50994919	.	+	.	transcript_id "Isoform152847_7"; gene_id "Isoform152847_7.gene"; gene_name "Isoform152847_7";
chr17	Mandalorion	transcript	50816548	50995107	.	+	.	transcript_id "Isoform152851_6"; gene_id "Isoform152851_6.gene"; gene_name "Isoform152851_6";
chr17	Mandalorion	exon	50816548	50816965	.	+	.	transcript_id "Isoform152851_6"; gene_id "Isoform152851_6.gene"; gene_name "Isoform152851_6";
chr17	Mandalorion	start_codon	50816636	50816638	.	+	.	transcript_id "Isoform152851_6"; gene_id "Isoform152851_6.gene"; gene_name "Isoform152851_6";
chr17	Mandalorion	CDS	50816636	50816965	.	+	.	transcript_id "Isoform152851_6"; gene_id "Isoform152851_6.gene"; gene_name "Isoform152851_6";
chr17	Mandalorion	exon	50913323	50915809	.	+	.	transcript_id "Isoform152851_6"; gene_id "Isoform152851_6.gene"; gene_name "Isoform152851_6";
chr17	Mandalorion	CDS	50913323	50915809	.	+	.	transcript_id "Isoform152851_6"; gene_id "Isoform152851_6.gene"; gene_name "Isoform152851_6";
chr17	Mandalorion	exon	50918020	50918223	.	+	.	transcript_id "Isoform152851_6"; gene_id "Isoform152851_6.gene"; gene_name "Isoform152851_6";
chr17	Mandalorion	CDS	50918020	50918223	.	+	.	transcript_id "Isoform152851_6"; gene_id "Isoform152851_6.gene"; gene_name "Isoform152851_6";
chr17	Mandalorion	exon	50947144	50947219	.	+	.	transcript_id "Isoform152851_6"; gene_id "Isoform152851_6.gene"; gene_name "Isoform152851_6";
chr17	Mandalorion	CDS	50947144	50947219	.	+	.	transcript_id "Isoform152851_6"; gene_id "Isoform152851_6.gene"; gene_name "Isoform152851_6";
chr17	Mandalorion	exon	50994740	50995107	.	+	.	transcript_id "Isoform152851_6"; gene_id "Isoform152851_6.gene"; gene_name "Isoform152851_6";
chr17	Mandalorion	CDS	50994740	50994765	.	+	.	transcript_id "Isoform152851_6"; gene_id "Isoform152851_6.gene"; gene_name "Isoform152851_6";
chr17	Mandalorion	stop_codon	50994766	50994768	.	+	.	transcript_id "Isoform152851_6"; gene_id "Isoform152851_6.gene"; gene_name "Isoform152851_6";
chr17	Mandalorion	transcript	50815260	50816478	.	+	.	transcript_id "Isoform152858_4"; gene_id "Isoform152858_4.gene"; gene_name "Isoform152858_4";
chr17	Mandalorion	exon	50815260	50815975	.	+	.	transcript_id "Isoform152858_4"; gene_id "Isoform152858_4.gene"; gene_name "Isoform152858_4";
chr17	Mandalorion	exon	50816393	50816478	.	+	.	transcript_id "Isoform152858_4"; gene_id "Isoform152858_4.gene"; gene_name "Isoform152858_4";
chr17	Mandalorion	transcript	50815425	50816469	.	+	.	transcript_id "Isoform152859_36"; gene_id "Isoform152859_36.gene"; gene_name "Isoform152859_36";
chr17	Mandalorion	exon	50815425	50815975	.	+	.	transcript_id "Isoform152859_36"; gene_id "Isoform152859_36.gene"; gene_name "Isoform152859_36";
chr17	Mandalorion	start_codon	50815659	50815661	.	+	.	transcript_id "Isoform152859_36"; gene_id "Isoform152859_36.gene"; gene_name "Isoform152859_36";
chr17	Mandalorion	CDS	50815659	50815838	.	+	.	transcript_id "Isoform152859_36"; gene_id "Isoform152859_36.gene"; gene_name "Isoform152859_36";
chr17	Mandalorion	stop_codon	50815839	50815841	.	+	.	transcript_id "Isoform152859_36"; gene_id "Isoform152859_36.gene"; gene_name "Isoform152859_36";
chr17	Mandalorion	exon	50816393	50816469	.	+	.	transcript_id "Isoform152859_36"; gene_id "Isoform152859_36.gene"; gene_name "Isoform152859_36";
chr17	Mandalorion	transcript	50816090	50816469	.	+	.	transcript_id "Isoform152862_7"; gene_id "Isoform152862_7.gene"; gene_name "Isoform152862_7";
chr17	Mandalorion	exon	50816090	50816212	.	+	.	transcript_id "Isoform152862_7"; gene_id "Isoform152862_7.gene"; gene_name "Isoform152862_7";
chr17	Mandalorion	exon	50816393	50816469	.	+	.	transcript_id "Isoform152862_7"; gene_id "Isoform152862_7.gene"; gene_name "Isoform152862_7";
chr17	Mandalorion	transcript	50816111	50816469	.	+	.	transcript_id "Isoform152867_9"; gene_id "Isoform152867_9.gene"; gene_name "Isoform152867_9";
chr17	Mandalorion	exon	50816111	50816469	.	+	.	transcript_id "Isoform152867_9"; gene_id "Isoform152867_9.gene"; gene_name "Isoform152867_9";
chr17	Mandalorion	transcript	50816196	50816469	.	+	.	transcript_id "Isoform152868_24"; gene_id "Isoform152868_24.gene"; gene_name "Isoform152868_24";
chr17	Mandalorion	exon	50816196	50816469	.	+	.	transcript_id "Isoform152868_24"; gene_id "Isoform152868_24.gene"; gene_name "Isoform152868_24";
chr17	Mandalorion	transcript	51005573	51006912	.	+	.	transcript_id "Isoform152873_8"; gene_id "Isoform152873_8.gene"; gene_name "Isoform152873_8";
chr17	Mandalorion	exon	51005573	51006912	.	+	.	transcript_id "Isoform152873_8"; gene_id "Isoform152873_8.gene"; gene_name "Isoform152873_8";
chr17	Mandalorion	start_codon	51005716	51005718	.	+	.	transcript_id "Isoform152873_8"; gene_id "Isoform152873_8.gene"; gene_name "Isoform152873_8";
chr17	Mandalorion	CDS	51005716	51006471	.	+	.	transcript_id "Isoform152873_8"; gene_id "Isoform152873_8.gene"; gene_name "Isoform152873_8";
chr17	Mandalorion	stop_codon	51006472	51006474	.	+	.	transcript_id "Isoform152873_8"; gene_id "Isoform152873_8.gene"; gene_name "Isoform152873_8";
chr17	Mandalorion	transcript	51040160	51107112	.	-	.	transcript_id "Isoform152874_3"; gene_id "Isoform152874_3.gene"; gene_name "Isoform152874_3";
chr17	Mandalorion	exon	51040160	51043272	.	-	.	transcript_id "Isoform152874_3"; gene_id "Isoform152874_3.gene"; gene_name "Isoform152874_3";
chr17	Mandalorion	CDS	51042976	51043272	.	-	.	transcript_id "Isoform152874_3"; gene_id "Isoform152874_3.gene"; gene_name "Isoform152874_3";
chr17	Mandalorion	stop_codon	51042973	51042975	.	-	.	transcript_id "Isoform152874_3"; gene_id "Isoform152874_3.gene"; gene_name "Isoform152874_3";
chr17	Mandalorion	exon	51048504	51048647	.	-	.	transcript_id "Isoform152874_3"; gene_id "Isoform152874_3.gene"; gene_name "Isoform152874_3";
chr17	Mandalorion	CDS	51048504	51048647	.	-	.	transcript_id "Isoform152874_3"; gene_id "Isoform152874_3.gene"; gene_name "Isoform152874_3";
chr17	Mandalorion	exon	51049085	51049164	.	-	.	transcript_id "Isoform152874_3"; gene_id "Isoform152874_3.gene"; gene_name "Isoform152874_3";
chr17	Mandalorion	CDS	51049085	51049164	.	-	.	transcript_id "Isoform152874_3"; gene_id "Isoform152874_3.gene"; gene_name "Isoform152874_3";
chr17	Mandalorion	exon	51063655	51063754	.	-	.	transcript_id "Isoform152874_3"; gene_id "Isoform152874_3.gene"; gene_name "Isoform152874_3";
chr17	Mandalorion	CDS	51063655	51063754	.	-	.	transcript_id "Isoform152874_3"; gene_id "Isoform152874_3.gene"; gene_name "Isoform152874_3";
chr17	Mandalorion	exon	51089289	51089452	.	-	.	transcript_id "Isoform152874_3"; gene_id "Isoform152874_3.gene"; gene_name "Isoform152874_3";
chr17	Mandalorion	CDS	51089289	51089452	.	-	.	transcript_id "Isoform152874_3"; gene_id "Isoform152874_3.gene"; gene_name "Isoform152874_3";
chr17	Mandalorion	exon	51106895	51107112	.	-	.	transcript_id "Isoform152874_3"; gene_id "Isoform152874_3.gene"; gene_name "Isoform152874_3";
chr17	Mandalorion	start_codon	51106929	51106931	.	-	.	transcript_id "Isoform152874_3"; gene_id "Isoform152874_3.gene"; gene_name "Isoform152874_3";
chr17	Mandalorion	CDS	51106895	51106931	.	-	.	transcript_id "Isoform152874_3"; gene_id "Isoform152874_3.gene"; gene_name "Isoform152874_3";
chr17	Mandalorion	transcript	51040965	51486321	.	-	.	transcript_id "Isoform152878_3"; gene_id "Isoform152878_3.gene"; gene_name "Isoform152878_3";
chr17	Mandalorion	exon	51040965	51043272	.	-	.	transcript_id "Isoform152878_3"; gene_id "Isoform152878_3.gene"; gene_name "Isoform152878_3";
chr17	Mandalorion	CDS	51042976	51043272	.	-	.	transcript_id "Isoform152878_3"; gene_id "Isoform152878_3.gene"; gene_name "Isoform152878_3";
chr17	Mandalorion	stop_codon	51042973	51042975	.	-	.	transcript_id "Isoform152878_3"; gene_id "Isoform152878_3.gene"; gene_name "Isoform152878_3";
chr17	Mandalorion	exon	51048504	51048647	.	-	.	transcript_id "Isoform152878_3"; gene_id "Isoform152878_3.gene"; gene_name "Isoform152878_3";
chr17	Mandalorion	CDS	51048504	51048647	.	-	.	transcript_id "Isoform152878_3"; gene_id "Isoform152878_3.gene"; gene_name "Isoform152878_3";
chr17	Mandalorion	exon	51049085	51049164	.	-	.	transcript_id "Isoform152878_3"; gene_id "Isoform152878_3.gene"; gene_name "Isoform152878_3";
chr17	Mandalorion	CDS	51049085	51049164	.	-	.	transcript_id "Isoform152878_3"; gene_id "Isoform152878_3.gene"; gene_name "Isoform152878_3";
chr17	Mandalorion	exon	51063655	51063754	.	-	.	transcript_id "Isoform152878_3"; gene_id "Isoform152878_3.gene"; gene_name "Isoform152878_3";
chr17	Mandalorion	CDS	51063655	51063754	.	-	.	transcript_id "Isoform152878_3"; gene_id "Isoform152878_3.gene"; gene_name "Isoform152878_3";
chr17	Mandalorion	exon	51089289	51089452	.	-	.	transcript_id "Isoform152878_3"; gene_id "Isoform152878_3.gene"; gene_name "Isoform152878_3";
chr17	Mandalorion	CDS	51089289	51089452	.	-	.	transcript_id "Isoform152878_3"; gene_id "Isoform152878_3.gene"; gene_name "Isoform152878_3";
chr17	Mandalorion	exon	51106895	51107223	.	-	.	transcript_id "Isoform152878_3"; gene_id "Isoform152878_3.gene"; gene_name "Isoform152878_3";
chr17	Mandalorion	CDS	51106895	51107223	.	-	.	transcript_id "Isoform152878_3"; gene_id "Isoform152878_3.gene"; gene_name "Isoform152878_3";
chr17	Mandalorion	exon	51120784	51120869	.	-	.	transcript_id "Isoform152878_3"; gene_id "Isoform152878_3.gene"; gene_name "Isoform152878_3";
chr17	Mandalorion	CDS	51120784	51120869	.	-	.	transcript_id "Isoform152878_3"; gene_id "Isoform152878_3.gene"; gene_name "Isoform152878_3";
chr17	Mandalorion	exon	51159561	51159667	.	-	.	transcript_id "Isoform152878_3"; gene_id "Isoform152878_3.gene"; gene_name "Isoform152878_3";
chr17	Mandalorion	CDS	51159561	51159667	.	-	.	transcript_id "Isoform152878_3"; gene_id "Isoform152878_3.gene"; gene_name "Isoform152878_3";
chr17	Mandalorion	exon	51181594	51181736	.	-	.	transcript_id "Isoform152878_3"; gene_id "Isoform152878_3.gene"; gene_name "Isoform152878_3";
chr17	Mandalorion	CDS	51181594	51181736	.	-	.	transcript_id "Isoform152878_3"; gene_id "Isoform152878_3.gene"; gene_name "Isoform152878_3";
chr17	Mandalorion	exon	51224555	51224727	.	-	.	transcript_id "Isoform152878_3"; gene_id "Isoform152878_3.gene"; gene_name "Isoform152878_3";
chr17	Mandalorion	CDS	51224555	51224727	.	-	.	transcript_id "Isoform152878_3"; gene_id "Isoform152878_3.gene"; gene_name "Isoform152878_3";
chr17	Mandalorion	exon	51226020	51226089	.	-	.	transcript_id "Isoform152878_3"; gene_id "Isoform152878_3.gene"; gene_name "Isoform152878_3";
chr17	Mandalorion	CDS	51226020	51226089	.	-	.	transcript_id "Isoform152878_3"; gene_id "Isoform152878_3.gene"; gene_name "Isoform152878_3";
chr17	Mandalorion	exon	51226190	51226240	.	-	.	transcript_id "Isoform152878_3"; gene_id "Isoform152878_3.gene"; gene_name "Isoform152878_3";
chr17	Mandalorion	CDS	51226190	51226240	.	-	.	transcript_id "Isoform152878_3"; gene_id "Isoform152878_3.gene"; gene_name "Isoform152878_3";
chr17	Mandalorion	exon	51227543	51227631	.	-	.	transcript_id "Isoform152878_3"; gene_id "Isoform152878_3.gene"; gene_name "Isoform152878_3";
chr17	Mandalorion	CDS	51227543	51227631	.	-	.	transcript_id "Isoform152878_3"; gene_id "Isoform152878_3.gene"; gene_name "Isoform152878_3";
chr17	Mandalorion	exon	51242484	51242586	.	-	.	transcript_id "Isoform152878_3"; gene_id "Isoform152878_3.gene"; gene_name "Isoform152878_3";
chr17	Mandalorion	CDS	51242484	51242586	.	-	.	transcript_id "Isoform152878_3"; gene_id "Isoform152878_3.gene"; gene_name "Isoform152878_3";
chr17	Mandalorion	exon	51270721	51270788	.	-	.	transcript_id "Isoform152878_3"; gene_id "Isoform152878_3.gene"; gene_name "Isoform152878_3";
chr17	Mandalorion	CDS	51270721	51270788	.	-	.	transcript_id "Isoform152878_3"; gene_id "Isoform152878_3.gene"; gene_name "Isoform152878_3";
chr17	Mandalorion	exon	51273580	51273654	.	-	.	transcript_id "Isoform152878_3"; gene_id "Isoform152878_3.gene"; gene_name "Isoform152878_3";
chr17	Mandalorion	CDS	51273580	51273654	.	-	.	transcript_id "Isoform152878_3"; gene_id "Isoform152878_3.gene"; gene_name "Isoform152878_3";
chr17	Mandalorion	exon	51273744	51273833	.	-	.	transcript_id "Isoform152878_3"; gene_id "Isoform152878_3.gene"; gene_name "Isoform152878_3";
chr17	Mandalorion	CDS	51273744	51273833	.	-	.	transcript_id "Isoform152878_3"; gene_id "Isoform152878_3.gene"; gene_name "Isoform152878_3";
chr17	Mandalorion	exon	51275218	51275326	.	-	.	transcript_id "Isoform152878_3"; gene_id "Isoform152878_3.gene"; gene_name "Isoform152878_3";
chr17	Mandalorion	CDS	51275218	51275326	.	-	.	transcript_id "Isoform152878_3"; gene_id "Isoform152878_3.gene"; gene_name "Isoform152878_3";
chr17	Mandalorion	exon	51291633	51291702	.	-	.	transcript_id "Isoform152878_3"; gene_id "Isoform152878_3.gene"; gene_name "Isoform152878_3";
chr17	Mandalorion	CDS	51291633	51291702	.	-	.	transcript_id "Isoform152878_3"; gene_id "Isoform152878_3.gene"; gene_name "Isoform152878_3";
chr17	Mandalorion	exon	51332102	51332232	.	-	.	transcript_id "Isoform152878_3"; gene_id "Isoform152878_3.gene"; gene_name "Isoform152878_3";
chr17	Mandalorion	start_codon	51332196	51332198	.	-	.	transcript_id "Isoform152878_3"; gene_id "Isoform152878_3.gene"; gene_name "Isoform152878_3";
chr17	Mandalorion	CDS	51332102	51332198	.	-	.	transcript_id "Isoform152878_3"; gene_id "Isoform152878_3.gene"; gene_name "Isoform152878_3";
chr17	Mandalorion	exon	51450387	51450449	.	-	.	transcript_id "Isoform152878_3"; gene_id "Isoform152878_3.gene"; gene_name "Isoform152878_3";
chr17	Mandalorion	exon	51486128	51486321	.	-	.	transcript_id "Isoform152878_3"; gene_id "Isoform152878_3.gene"; gene_name "Isoform152878_3";
chr17	Mandalorion	transcript	51180464	51486306	.	-	.	transcript_id "Isoform152882_3"; gene_id "Isoform152882_3.gene"; gene_name "Isoform152882_3";
chr17	Mandalorion	exon	51180464	51181736	.	-	.	transcript_id "Isoform152882_3"; gene_id "Isoform152882_3.gene"; gene_name "Isoform152882_3";
chr17	Mandalorion	CDS	51181508	51181736	.	-	.	transcript_id "Isoform152882_3"; gene_id "Isoform152882_3.gene"; gene_name "Isoform152882_3";
chr17	Mandalorion	stop_codon	51181505	51181507	.	-	.	transcript_id "Isoform152882_3"; gene_id "Isoform152882_3.gene"; gene_name "Isoform152882_3";
chr17	Mandalorion	exon	51224555	51224727	.	-	.	transcript_id "Isoform152882_3"; gene_id "Isoform152882_3.gene"; gene_name "Isoform152882_3";
chr17	Mandalorion	CDS	51224555	51224727	.	-	.	transcript_id "Isoform152882_3"; gene_id "Isoform152882_3.gene"; gene_name "Isoform152882_3";
chr17	Mandalorion	exon	51226020	51226089	.	-	.	transcript_id "Isoform152882_3"; gene_id "Isoform152882_3.gene"; gene_name "Isoform152882_3";
chr17	Mandalorion	CDS	51226020	51226089	.	-	.	transcript_id "Isoform152882_3"; gene_id "Isoform152882_3.gene"; gene_name "Isoform152882_3";
chr17	Mandalorion	exon	51226190	51226240	.	-	.	transcript_id "Isoform152882_3"; gene_id "Isoform152882_3.gene"; gene_name "Isoform152882_3";
chr17	Mandalorion	CDS	51226190	51226240	.	-	.	transcript_id "Isoform152882_3"; gene_id "Isoform152882_3.gene"; gene_name "Isoform152882_3";
chr17	Mandalorion	exon	51227543	51227631	.	-	.	transcript_id "Isoform152882_3"; gene_id "Isoform152882_3.gene"; gene_name "Isoform152882_3";
chr17	Mandalorion	CDS	51227543	51227631	.	-	.	transcript_id "Isoform152882_3"; gene_id "Isoform152882_3.gene"; gene_name "Isoform152882_3";
chr17	Mandalorion	exon	51242484	51242586	.	-	.	transcript_id "Isoform152882_3"; gene_id "Isoform152882_3.gene"; gene_name "Isoform152882_3";
chr17	Mandalorion	CDS	51242484	51242586	.	-	.	transcript_id "Isoform152882_3"; gene_id "Isoform152882_3.gene"; gene_name "Isoform152882_3";
chr17	Mandalorion	exon	51270721	51270788	.	-	.	transcript_id "Isoform152882_3"; gene_id "Isoform152882_3.gene"; gene_name "Isoform152882_3";
chr17	Mandalorion	CDS	51270721	51270788	.	-	.	transcript_id "Isoform152882_3"; gene_id "Isoform152882_3.gene"; gene_name "Isoform152882_3";
chr17	Mandalorion	exon	51273580	51273654	.	-	.	transcript_id "Isoform152882_3"; gene_id "Isoform152882_3.gene"; gene_name "Isoform152882_3";
chr17	Mandalorion	CDS	51273580	51273654	.	-	.	transcript_id "Isoform152882_3"; gene_id "Isoform152882_3.gene"; gene_name "Isoform152882_3";
chr17	Mandalorion	exon	51273744	51273833	.	-	.	transcript_id "Isoform152882_3"; gene_id "Isoform152882_3.gene"; gene_name "Isoform152882_3";
chr17	Mandalorion	CDS	51273744	51273833	.	-	.	transcript_id "Isoform152882_3"; gene_id "Isoform152882_3.gene"; gene_name "Isoform152882_3";
chr17	Mandalorion	exon	51275218	51275326	.	-	.	transcript_id "Isoform152882_3"; gene_id "Isoform152882_3.gene"; gene_name "Isoform152882_3";
chr17	Mandalorion	CDS	51275218	51275326	.	-	.	transcript_id "Isoform152882_3"; gene_id "Isoform152882_3.gene"; gene_name "Isoform152882_3";
chr17	Mandalorion	exon	51291633	51291702	.	-	.	transcript_id "Isoform152882_3"; gene_id "Isoform152882_3.gene"; gene_name "Isoform152882_3";
chr17	Mandalorion	CDS	51291633	51291702	.	-	.	transcript_id "Isoform152882_3"; gene_id "Isoform152882_3.gene"; gene_name "Isoform152882_3";
chr17	Mandalorion	exon	51332102	51332232	.	-	.	transcript_id "Isoform152882_3"; gene_id "Isoform152882_3.gene"; gene_name "Isoform152882_3";
chr17	Mandalorion	start_codon	51332196	51332198	.	-	.	transcript_id "Isoform152882_3"; gene_id "Isoform152882_3.gene"; gene_name "Isoform152882_3";
chr17	Mandalorion	CDS	51332102	51332198	.	-	.	transcript_id "Isoform152882_3"; gene_id "Isoform152882_3.gene"; gene_name "Isoform152882_3";
chr17	Mandalorion	exon	51450387	51450449	.	-	.	transcript_id "Isoform152882_3"; gene_id "Isoform152882_3.gene"; gene_name "Isoform152882_3";
chr17	Mandalorion	exon	51486128	51486306	.	-	.	transcript_id "Isoform152882_3"; gene_id "Isoform152882_3.gene"; gene_name "Isoform152882_3";
chr17	Mandalorion	transcript	51120139	51486321	.	-	.	transcript_id "Isoform152885_3"; gene_id "Isoform152885_3.gene"; gene_name "Isoform152885_3";
chr17	Mandalorion	exon	51120139	51120869	.	-	.	transcript_id "Isoform152885_3"; gene_id "Isoform152885_3.gene"; gene_name "Isoform152885_3";
chr17	Mandalorion	CDS	51120783	51120869	.	-	.	transcript_id "Isoform152885_3"; gene_id "Isoform152885_3.gene"; gene_name "Isoform152885_3";
chr17	Mandalorion	stop_codon	51120780	51120782	.	-	.	transcript_id "Isoform152885_3"; gene_id "Isoform152885_3.gene"; gene_name "Isoform152885_3";
chr17	Mandalorion	exon	51159561	51159667	.	-	.	transcript_id "Isoform152885_3"; gene_id "Isoform152885_3.gene"; gene_name "Isoform152885_3";
chr17	Mandalorion	CDS	51159561	51159667	.	-	.	transcript_id "Isoform152885_3"; gene_id "Isoform152885_3.gene"; gene_name "Isoform152885_3";
chr17	Mandalorion	exon	51181594	51181736	.	-	.	transcript_id "Isoform152885_3"; gene_id "Isoform152885_3.gene"; gene_name "Isoform152885_3";
chr17	Mandalorion	CDS	51181594	51181736	.	-	.	transcript_id "Isoform152885_3"; gene_id "Isoform152885_3.gene"; gene_name "Isoform152885_3";
chr17	Mandalorion	exon	51224555	51224727	.	-	.	transcript_id "Isoform152885_3"; gene_id "Isoform152885_3.gene"; gene_name "Isoform152885_3";
chr17	Mandalorion	CDS	51224555	51224727	.	-	.	transcript_id "Isoform152885_3"; gene_id "Isoform152885_3.gene"; gene_name "Isoform152885_3";
chr17	Mandalorion	exon	51226020	51226089	.	-	.	transcript_id "Isoform152885_3"; gene_id "Isoform152885_3.gene"; gene_name "Isoform152885_3";
chr17	Mandalorion	CDS	51226020	51226089	.	-	.	transcript_id "Isoform152885_3"; gene_id "Isoform152885_3.gene"; gene_name "Isoform152885_3";
chr17	Mandalorion	exon	51226190	51226240	.	-	.	transcript_id "Isoform152885_3"; gene_id "Isoform152885_3.gene"; gene_name "Isoform152885_3";
chr17	Mandalorion	CDS	51226190	51226240	.	-	.	transcript_id "Isoform152885_3"; gene_id "Isoform152885_3.gene"; gene_name "Isoform152885_3";
chr17	Mandalorion	exon	51227543	51227631	.	-	.	transcript_id "Isoform152885_3"; gene_id "Isoform152885_3.gene"; gene_name "Isoform152885_3";
chr17	Mandalorion	CDS	51227543	51227631	.	-	.	transcript_id "Isoform152885_3"; gene_id "Isoform152885_3.gene"; gene_name "Isoform152885_3";
chr17	Mandalorion	exon	51242484	51242586	.	-	.	transcript_id "Isoform152885_3"; gene_id "Isoform152885_3.gene"; gene_name "Isoform152885_3";
chr17	Mandalorion	CDS	51242484	51242586	.	-	.	transcript_id "Isoform152885_3"; gene_id "Isoform152885_3.gene"; gene_name "Isoform152885_3";
chr17	Mandalorion	exon	51270721	51270788	.	-	.	transcript_id "Isoform152885_3"; gene_id "Isoform152885_3.gene"; gene_name "Isoform152885_3";
chr17	Mandalorion	CDS	51270721	51270788	.	-	.	transcript_id "Isoform152885_3"; gene_id "Isoform152885_3.gene"; gene_name "Isoform152885_3";
chr17	Mandalorion	exon	51273580	51273654	.	-	.	transcript_id "Isoform152885_3"; gene_id "Isoform152885_3.gene"; gene_name "Isoform152885_3";
chr17	Mandalorion	CDS	51273580	51273654	.	-	.	transcript_id "Isoform152885_3"; gene_id "Isoform152885_3.gene"; gene_name "Isoform152885_3";
chr17	Mandalorion	exon	51273744	51273833	.	-	.	transcript_id "Isoform152885_3"; gene_id "Isoform152885_3.gene"; gene_name "Isoform152885_3";
chr17	Mandalorion	CDS	51273744	51273833	.	-	.	transcript_id "Isoform152885_3"; gene_id "Isoform152885_3.gene"; gene_name "Isoform152885_3";
chr17	Mandalorion	exon	51275218	51275326	.	-	.	transcript_id "Isoform152885_3"; gene_id "Isoform152885_3.gene"; gene_name "Isoform152885_3";
chr17	Mandalorion	CDS	51275218	51275326	.	-	.	transcript_id "Isoform152885_3"; gene_id "Isoform152885_3.gene"; gene_name "Isoform152885_3";
chr17	Mandalorion	exon	51291633	51291702	.	-	.	transcript_id "Isoform152885_3"; gene_id "Isoform152885_3.gene"; gene_name "Isoform152885_3";
chr17	Mandalorion	CDS	51291633	51291702	.	-	.	transcript_id "Isoform152885_3"; gene_id "Isoform152885_3.gene"; gene_name "Isoform152885_3";
chr17	Mandalorion	exon	51332102	51332232	.	-	.	transcript_id "Isoform152885_3"; gene_id "Isoform152885_3.gene"; gene_name "Isoform152885_3";
chr17	Mandalorion	start_codon	51332196	51332198	.	-	.	transcript_id "Isoform152885_3"; gene_id "Isoform152885_3.gene"; gene_name "Isoform152885_3";
chr17	Mandalorion	CDS	51332102	51332198	.	-	.	transcript_id "Isoform152885_3"; gene_id "Isoform152885_3.gene"; gene_name "Isoform152885_3";
chr17	Mandalorion	exon	51450387	51450449	.	-	.	transcript_id "Isoform152885_3"; gene_id "Isoform152885_3.gene"; gene_name "Isoform152885_3";
chr17	Mandalorion	exon	51486128	51486321	.	-	.	transcript_id "Isoform152885_3"; gene_id "Isoform152885_3.gene"; gene_name "Isoform152885_3";
chr17	Mandalorion	transcript	51158998	51486326	.	-	.	transcript_id "Isoform152886_6"; gene_id "Isoform152886_6.gene"; gene_name "Isoform152886_6";
chr17	Mandalorion	exon	51158998	51159667	.	-	.	transcript_id "Isoform152886_6"; gene_id "Isoform152886_6.gene"; gene_name "Isoform152886_6";
chr17	Mandalorion	CDS	51159375	51159667	.	-	.	transcript_id "Isoform152886_6"; gene_id "Isoform152886_6.gene"; gene_name "Isoform152886_6";
chr17	Mandalorion	stop_codon	51159372	51159374	.	-	.	transcript_id "Isoform152886_6"; gene_id "Isoform152886_6.gene"; gene_name "Isoform152886_6";
chr17	Mandalorion	exon	51181594	51181736	.	-	.	transcript_id "Isoform152886_6"; gene_id "Isoform152886_6.gene"; gene_name "Isoform152886_6";
chr17	Mandalorion	CDS	51181594	51181736	.	-	.	transcript_id "Isoform152886_6"; gene_id "Isoform152886_6.gene"; gene_name "Isoform152886_6";
chr17	Mandalorion	exon	51224555	51224727	.	-	.	transcript_id "Isoform152886_6"; gene_id "Isoform152886_6.gene"; gene_name "Isoform152886_6";
chr17	Mandalorion	CDS	51224555	51224727	.	-	.	transcript_id "Isoform152886_6"; gene_id "Isoform152886_6.gene"; gene_name "Isoform152886_6";
chr17	Mandalorion	exon	51226020	51226089	.	-	.	transcript_id "Isoform152886_6"; gene_id "Isoform152886_6.gene"; gene_name "Isoform152886_6";
chr17	Mandalorion	CDS	51226020	51226089	.	-	.	transcript_id "Isoform152886_6"; gene_id "Isoform152886_6.gene"; gene_name "Isoform152886_6";
chr17	Mandalorion	exon	51226190	51226240	.	-	.	transcript_id "Isoform152886_6"; gene_id "Isoform152886_6.gene"; gene_name "Isoform152886_6";
chr17	Mandalorion	CDS	51226190	51226240	.	-	.	transcript_id "Isoform152886_6"; gene_id "Isoform152886_6.gene"; gene_name "Isoform152886_6";
chr17	Mandalorion	exon	51227543	51227631	.	-	.	transcript_id "Isoform152886_6"; gene_id "Isoform152886_6.gene"; gene_name "Isoform152886_6";
chr17	Mandalorion	CDS	51227543	51227631	.	-	.	transcript_id "Isoform152886_6"; gene_id "Isoform152886_6.gene"; gene_name "Isoform152886_6";
chr17	Mandalorion	exon	51242484	51242586	.	-	.	transcript_id "Isoform152886_6"; gene_id "Isoform152886_6.gene"; gene_name "Isoform152886_6";
chr17	Mandalorion	CDS	51242484	51242586	.	-	.	transcript_id "Isoform152886_6"; gene_id "Isoform152886_6.gene"; gene_name "Isoform152886_6";
chr17	Mandalorion	exon	51270721	51270788	.	-	.	transcript_id "Isoform152886_6"; gene_id "Isoform152886_6.gene"; gene_name "Isoform152886_6";
chr17	Mandalorion	CDS	51270721	51270788	.	-	.	transcript_id "Isoform152886_6"; gene_id "Isoform152886_6.gene"; gene_name "Isoform152886_6";
chr17	Mandalorion	exon	51273580	51273654	.	-	.	transcript_id "Isoform152886_6"; gene_id "Isoform152886_6.gene"; gene_name "Isoform152886_6";
chr17	Mandalorion	CDS	51273580	51273654	.	-	.	transcript_id "Isoform152886_6"; gene_id "Isoform152886_6.gene"; gene_name "Isoform152886_6";
chr17	Mandalorion	exon	51273744	51273833	.	-	.	transcript_id "Isoform152886_6"; gene_id "Isoform152886_6.gene"; gene_name "Isoform152886_6";
chr17	Mandalorion	CDS	51273744	51273833	.	-	.	transcript_id "Isoform152886_6"; gene_id "Isoform152886_6.gene"; gene_name "Isoform152886_6";
chr17	Mandalorion	exon	51275218	51275326	.	-	.	transcript_id "Isoform152886_6"; gene_id "Isoform152886_6.gene"; gene_name "Isoform152886_6";
chr17	Mandalorion	CDS	51275218	51275326	.	-	.	transcript_id "Isoform152886_6"; gene_id "Isoform152886_6.gene"; gene_name "Isoform152886_6";
chr17	Mandalorion	exon	51291633	51291702	.	-	.	transcript_id "Isoform152886_6"; gene_id "Isoform152886_6.gene"; gene_name "Isoform152886_6";
chr17	Mandalorion	CDS	51291633	51291702	.	-	.	transcript_id "Isoform152886_6"; gene_id "Isoform152886_6.gene"; gene_name "Isoform152886_6";
chr17	Mandalorion	exon	51332102	51332232	.	-	.	transcript_id "Isoform152886_6"; gene_id "Isoform152886_6.gene"; gene_name "Isoform152886_6";
chr17	Mandalorion	start_codon	51332196	51332198	.	-	.	transcript_id "Isoform152886_6"; gene_id "Isoform152886_6.gene"; gene_name "Isoform152886_6";
chr17	Mandalorion	CDS	51332102	51332198	.	-	.	transcript_id "Isoform152886_6"; gene_id "Isoform152886_6.gene"; gene_name "Isoform152886_6";
chr17	Mandalorion	exon	51450387	51450449	.	-	.	transcript_id "Isoform152886_6"; gene_id "Isoform152886_6.gene"; gene_name "Isoform152886_6";
chr17	Mandalorion	exon	51486128	51486326	.	-	.	transcript_id "Isoform152886_6"; gene_id "Isoform152886_6.gene"; gene_name "Isoform152886_6";
chr17	Mandalorion	transcript	51485759	51487211	.	+	.	transcript_id "Isoform152888_8"; gene_id "Isoform152888_8.gene"; gene_name "Isoform152888_8";
chr17	Mandalorion	exon	51485759	51487211	.	+	.	transcript_id "Isoform152888_8"; gene_id "Isoform152888_8.gene"; gene_name "Isoform152888_8";
chr17	Mandalorion	transcript	52046320	52140312	.	-	.	transcript_id "Isoform152892_3"; gene_id "Isoform152892_3.gene"; gene_name "Isoform152892_3";
chr17	Mandalorion	exon	52046320	52047441	.	-	.	transcript_id "Isoform152892_3"; gene_id "Isoform152892_3.gene"; gene_name "Isoform152892_3";
chr17	Mandalorion	CDS	52046929	52047441	.	-	.	transcript_id "Isoform152892_3"; gene_id "Isoform152892_3.gene"; gene_name "Isoform152892_3";
chr17	Mandalorion	stop_codon	52046926	52046928	.	-	.	transcript_id "Isoform152892_3"; gene_id "Isoform152892_3.gene"; gene_name "Isoform152892_3";
chr17	Mandalorion	exon	52049674	52049877	.	-	.	transcript_id "Isoform152892_3"; gene_id "Isoform152892_3.gene"; gene_name "Isoform152892_3";
chr17	Mandalorion	CDS	52049674	52049877	.	-	.	transcript_id "Isoform152892_3"; gene_id "Isoform152892_3.gene"; gene_name "Isoform152892_3";
chr17	Mandalorion	exon	52074920	52075075	.	-	.	transcript_id "Isoform152892_3"; gene_id "Isoform152892_3.gene"; gene_name "Isoform152892_3";
chr17	Mandalorion	CDS	52074920	52075075	.	-	.	transcript_id "Isoform152892_3"; gene_id "Isoform152892_3.gene"; gene_name "Isoform152892_3";
chr17	Mandalorion	exon	52082234	52082446	.	-	.	transcript_id "Isoform152892_3"; gene_id "Isoform152892_3.gene"; gene_name "Isoform152892_3";
chr17	Mandalorion	CDS	52082234	52082446	.	-	.	transcript_id "Isoform152892_3"; gene_id "Isoform152892_3.gene"; gene_name "Isoform152892_3";
chr17	Mandalorion	exon	52089640	52090094	.	-	.	transcript_id "Isoform152892_3"; gene_id "Isoform152892_3.gene"; gene_name "Isoform152892_3";
chr17	Mandalorion	CDS	52089640	52090094	.	-	.	transcript_id "Isoform152892_3"; gene_id "Isoform152892_3.gene"; gene_name "Isoform152892_3";
chr17	Mandalorion	exon	52092557	52092668	.	-	.	transcript_id "Isoform152892_3"; gene_id "Isoform152892_3.gene"; gene_name "Isoform152892_3";
chr17	Mandalorion	CDS	52092557	52092668	.	-	.	transcript_id "Isoform152892_3"; gene_id "Isoform152892_3.gene"; gene_name "Isoform152892_3";
chr17	Mandalorion	exon	52110459	52110582	.	-	.	transcript_id "Isoform152892_3"; gene_id "Isoform152892_3.gene"; gene_name "Isoform152892_3";
chr17	Mandalorion	CDS	52110459	52110582	.	-	.	transcript_id "Isoform152892_3"; gene_id "Isoform152892_3.gene"; gene_name "Isoform152892_3";
chr17	Mandalorion	exon	52111342	52111468	.	-	.	transcript_id "Isoform152892_3"; gene_id "Isoform152892_3.gene"; gene_name "Isoform152892_3";
chr17	Mandalorion	CDS	52111342	52111468	.	-	.	transcript_id "Isoform152892_3"; gene_id "Isoform152892_3.gene"; gene_name "Isoform152892_3";
chr17	Mandalorion	exon	52112225	52112401	.	-	.	transcript_id "Isoform152892_3"; gene_id "Isoform152892_3.gene"; gene_name "Isoform152892_3";
chr17	Mandalorion	CDS	52112225	52112401	.	-	.	transcript_id "Isoform152892_3"; gene_id "Isoform152892_3.gene"; gene_name "Isoform152892_3";
chr17	Mandalorion	exon	52116071	52116315	.	-	.	transcript_id "Isoform152892_3"; gene_id "Isoform152892_3.gene"; gene_name "Isoform152892_3";
chr17	Mandalorion	start_codon	52116279	52116281	.	-	.	transcript_id "Isoform152892_3"; gene_id "Isoform152892_3.gene"; gene_name "Isoform152892_3";
chr17	Mandalorion	CDS	52116071	52116281	.	-	.	transcript_id "Isoform152892_3"; gene_id "Isoform152892_3.gene"; gene_name "Isoform152892_3";
chr17	Mandalorion	exon	52140191	52140312	.	-	.	transcript_id "Isoform152892_3"; gene_id "Isoform152892_3.gene"; gene_name "Isoform152892_3";
chr17	Mandalorion	transcript	53786258	53814700	.	+	.	transcript_id "Isoform152896_77"; gene_id "Isoform152896_77.gene"; gene_name "Isoform152896_77";
chr17	Mandalorion	exon	53786258	53786636	.	+	.	transcript_id "Isoform152896_77"; gene_id "Isoform152896_77.gene"; gene_name "Isoform152896_77";
chr17	Mandalorion	exon	53790849	53791103	.	+	.	transcript_id "Isoform152896_77"; gene_id "Isoform152896_77.gene"; gene_name "Isoform152896_77";
chr17	Mandalorion	start_codon	53790941	53790943	.	+	.	transcript_id "Isoform152896_77"; gene_id "Isoform152896_77.gene"; gene_name "Isoform152896_77";
chr17	Mandalorion	CDS	53790941	53791103	.	+	.	transcript_id "Isoform152896_77"; gene_id "Isoform152896_77.gene"; gene_name "Isoform152896_77";
chr17	Mandalorion	exon	53804555	53804706	.	+	.	transcript_id "Isoform152896_77"; gene_id "Isoform152896_77.gene"; gene_name "Isoform152896_77";
chr17	Mandalorion	CDS	53804555	53804706	.	+	.	transcript_id "Isoform152896_77"; gene_id "Isoform152896_77.gene"; gene_name "Isoform152896_77";
chr17	Mandalorion	exon	53805416	53805538	.	+	.	transcript_id "Isoform152896_77"; gene_id "Isoform152896_77.gene"; gene_name "Isoform152896_77";
chr17	Mandalorion	CDS	53805416	53805538	.	+	.	transcript_id "Isoform152896_77"; gene_id "Isoform152896_77.gene"; gene_name "Isoform152896_77";
chr17	Mandalorion	exon	53807404	53807497	.	+	.	transcript_id "Isoform152896_77"; gene_id "Isoform152896_77.gene"; gene_name "Isoform152896_77";
chr17	Mandalorion	CDS	53807404	53807497	.	+	.	transcript_id "Isoform152896_77"; gene_id "Isoform152896_77.gene"; gene_name "Isoform152896_77";
chr17	Mandalorion	exon	53813342	53814700	.	+	.	transcript_id "Isoform152896_77"; gene_id "Isoform152896_77.gene"; gene_name "Isoform152896_77";
chr17	Mandalorion	CDS	53813342	53813454	.	+	.	transcript_id "Isoform152896_77"; gene_id "Isoform152896_77.gene"; gene_name "Isoform152896_77";
chr17	Mandalorion	stop_codon	53813455	53813457	.	+	.	transcript_id "Isoform152896_77"; gene_id "Isoform152896_77.gene"; gene_name "Isoform152896_77";
chr17	Mandalorion	transcript	53786303	53814700	.	+	.	transcript_id "Isoform152900_272"; gene_id "Isoform152900_272.gene"; gene_name "Isoform152900_272";
chr17	Mandalorion	exon	53786303	53786636	.	+	.	transcript_id "Isoform152900_272"; gene_id "Isoform152900_272.gene"; gene_name "Isoform152900_272";
chr17	Mandalorion	exon	53790849	53791103	.	+	.	transcript_id "Isoform152900_272"; gene_id "Isoform152900_272.gene"; gene_name "Isoform152900_272";
chr17	Mandalorion	start_codon	53790941	53790943	.	+	.	transcript_id "Isoform152900_272"; gene_id "Isoform152900_272.gene"; gene_name "Isoform152900_272";
chr17	Mandalorion	CDS	53790941	53791103	.	+	.	transcript_id "Isoform152900_272"; gene_id "Isoform152900_272.gene"; gene_name "Isoform152900_272";
chr17	Mandalorion	exon	53804555	53804706	.	+	.	transcript_id "Isoform152900_272"; gene_id "Isoform152900_272.gene"; gene_name "Isoform152900_272";
chr17	Mandalorion	CDS	53804555	53804706	.	+	.	transcript_id "Isoform152900_272"; gene_id "Isoform152900_272.gene"; gene_name "Isoform152900_272";
chr17	Mandalorion	exon	53805416	53805538	.	+	.	transcript_id "Isoform152900_272"; gene_id "Isoform152900_272.gene"; gene_name "Isoform152900_272";
chr17	Mandalorion	CDS	53805416	53805538	.	+	.	transcript_id "Isoform152900_272"; gene_id "Isoform152900_272.gene"; gene_name "Isoform152900_272";
chr17	Mandalorion	exon	53807404	53807497	.	+	.	transcript_id "Isoform152900_272"; gene_id "Isoform152900_272.gene"; gene_name "Isoform152900_272";
chr17	Mandalorion	CDS	53807404	53807497	.	+	.	transcript_id "Isoform152900_272"; gene_id "Isoform152900_272.gene"; gene_name "Isoform152900_272";
chr17	Mandalorion	exon	53813342	53814700	.	+	.	transcript_id "Isoform152900_272"; gene_id "Isoform152900_272.gene"; gene_name "Isoform152900_272";
chr17	Mandalorion	CDS	53813342	53813454	.	+	.	transcript_id "Isoform152900_272"; gene_id "Isoform152900_272.gene"; gene_name "Isoform152900_272";
chr17	Mandalorion	stop_codon	53813455	53813457	.	+	.	transcript_id "Isoform152900_272"; gene_id "Isoform152900_272.gene"; gene_name "Isoform152900_272";
chr17	Mandalorion	transcript	53786367	53814700	.	+	.	transcript_id "Isoform152904_2302"; gene_id "Isoform152904_2302.gene"; gene_name "Isoform152904_2302";
chr17	Mandalorion	exon	53786367	53786636	.	+	.	transcript_id "Isoform152904_2302"; gene_id "Isoform152904_2302.gene"; gene_name "Isoform152904_2302";
chr17	Mandalorion	exon	53790849	53791103	.	+	.	transcript_id "Isoform152904_2302"; gene_id "Isoform152904_2302.gene"; gene_name "Isoform152904_2302";
chr17	Mandalorion	start_codon	53790941	53790943	.	+	.	transcript_id "Isoform152904_2302"; gene_id "Isoform152904_2302.gene"; gene_name "Isoform152904_2302";
chr17	Mandalorion	CDS	53790941	53791103	.	+	.	transcript_id "Isoform152904_2302"; gene_id "Isoform152904_2302.gene"; gene_name "Isoform152904_2302";
chr17	Mandalorion	exon	53804555	53804706	.	+	.	transcript_id "Isoform152904_2302"; gene_id "Isoform152904_2302.gene"; gene_name "Isoform152904_2302";
chr17	Mandalorion	CDS	53804555	53804706	.	+	.	transcript_id "Isoform152904_2302"; gene_id "Isoform152904_2302.gene"; gene_name "Isoform152904_2302";
chr17	Mandalorion	exon	53805416	53805538	.	+	.	transcript_id "Isoform152904_2302"; gene_id "Isoform152904_2302.gene"; gene_name "Isoform152904_2302";
chr17	Mandalorion	CDS	53805416	53805538	.	+	.	transcript_id "Isoform152904_2302"; gene_id "Isoform152904_2302.gene"; gene_name "Isoform152904_2302";
chr17	Mandalorion	exon	53807404	53807497	.	+	.	transcript_id "Isoform152904_2302"; gene_id "Isoform152904_2302.gene"; gene_name "Isoform152904_2302";
chr17	Mandalorion	CDS	53807404	53807497	.	+	.	transcript_id "Isoform152904_2302"; gene_id "Isoform152904_2302.gene"; gene_name "Isoform152904_2302";
chr17	Mandalorion	exon	53813342	53814700	.	+	.	transcript_id "Isoform152904_2302"; gene_id "Isoform152904_2302.gene"; gene_name "Isoform152904_2302";
chr17	Mandalorion	CDS	53813342	53813454	.	+	.	transcript_id "Isoform152904_2302"; gene_id "Isoform152904_2302.gene"; gene_name "Isoform152904_2302";
chr17	Mandalorion	stop_codon	53813455	53813457	.	+	.	transcript_id "Isoform152904_2302"; gene_id "Isoform152904_2302.gene"; gene_name "Isoform152904_2302";
chr17	Mandalorion	transcript	53786376	53814700	.	+	.	transcript_id "Isoform152917_45"; gene_id "Isoform152917_45.gene"; gene_name "Isoform152917_45";
chr17	Mandalorion	exon	53786376	53786636	.	+	.	transcript_id "Isoform152917_45"; gene_id "Isoform152917_45.gene"; gene_name "Isoform152917_45";
chr17	Mandalorion	exon	53804555	53804706	.	+	.	transcript_id "Isoform152917_45"; gene_id "Isoform152917_45.gene"; gene_name "Isoform152917_45";
chr17	Mandalorion	start_codon	53804653	53804655	.	+	.	transcript_id "Isoform152917_45"; gene_id "Isoform152917_45.gene"; gene_name "Isoform152917_45";
chr17	Mandalorion	CDS	53804653	53804706	.	+	.	transcript_id "Isoform152917_45"; gene_id "Isoform152917_45.gene"; gene_name "Isoform152917_45";
chr17	Mandalorion	exon	53805416	53805538	.	+	.	transcript_id "Isoform152917_45"; gene_id "Isoform152917_45.gene"; gene_name "Isoform152917_45";
chr17	Mandalorion	CDS	53805416	53805538	.	+	.	transcript_id "Isoform152917_45"; gene_id "Isoform152917_45.gene"; gene_name "Isoform152917_45";
chr17	Mandalorion	exon	53807404	53807497	.	+	.	transcript_id "Isoform152917_45"; gene_id "Isoform152917_45.gene"; gene_name "Isoform152917_45";
chr17	Mandalorion	CDS	53807404	53807497	.	+	.	transcript_id "Isoform152917_45"; gene_id "Isoform152917_45.gene"; gene_name "Isoform152917_45";
chr17	Mandalorion	exon	53813342	53814700	.	+	.	transcript_id "Isoform152917_45"; gene_id "Isoform152917_45.gene"; gene_name "Isoform152917_45";
chr17	Mandalorion	CDS	53813342	53813454	.	+	.	transcript_id "Isoform152917_45"; gene_id "Isoform152917_45.gene"; gene_name "Isoform152917_45";
chr17	Mandalorion	stop_codon	53813455	53813457	.	+	.	transcript_id "Isoform152917_45"; gene_id "Isoform152917_45.gene"; gene_name "Isoform152917_45";
chr17	Mandalorion	transcript	53960187	53979748	.	+	.	transcript_id "Isoform152924_10"; gene_id "Isoform152924_10.gene"; gene_name "Isoform152924_10";
chr17	Mandalorion	exon	53960187	53960258	.	+	.	transcript_id "Isoform152924_10"; gene_id "Isoform152924_10.gene"; gene_name "Isoform152924_10";
chr17	Mandalorion	start_codon	53960221	53960223	.	+	.	transcript_id "Isoform152924_10"; gene_id "Isoform152924_10.gene"; gene_name "Isoform152924_10";
chr17	Mandalorion	CDS	53960221	53960258	.	+	.	transcript_id "Isoform152924_10"; gene_id "Isoform152924_10.gene"; gene_name "Isoform152924_10";
chr17	Mandalorion	exon	53961467	53961593	.	+	.	transcript_id "Isoform152924_10"; gene_id "Isoform152924_10.gene"; gene_name "Isoform152924_10";
chr17	Mandalorion	CDS	53961467	53961593	.	+	.	transcript_id "Isoform152924_10"; gene_id "Isoform152924_10.gene"; gene_name "Isoform152924_10";
chr17	Mandalorion	exon	53966346	53966456	.	+	.	transcript_id "Isoform152924_10"; gene_id "Isoform152924_10.gene"; gene_name "Isoform152924_10";
chr17	Mandalorion	CDS	53966346	53966456	.	+	.	transcript_id "Isoform152924_10"; gene_id "Isoform152924_10.gene"; gene_name "Isoform152924_10";
chr17	Mandalorion	exon	53967057	53967200	.	+	.	transcript_id "Isoform152924_10"; gene_id "Isoform152924_10.gene"; gene_name "Isoform152924_10";
chr17	Mandalorion	CDS	53967057	53967200	.	+	.	transcript_id "Isoform152924_10"; gene_id "Isoform152924_10.gene"; gene_name "Isoform152924_10";
chr17	Mandalorion	exon	53970563	53970677	.	+	.	transcript_id "Isoform152924_10"; gene_id "Isoform152924_10.gene"; gene_name "Isoform152924_10";
chr17	Mandalorion	CDS	53970563	53970677	.	+	.	transcript_id "Isoform152924_10"; gene_id "Isoform152924_10.gene"; gene_name "Isoform152924_10";
chr17	Mandalorion	exon	53972434	53972470	.	+	.	transcript_id "Isoform152924_10"; gene_id "Isoform152924_10.gene"; gene_name "Isoform152924_10";
chr17	Mandalorion	CDS	53972434	53972470	.	+	.	transcript_id "Isoform152924_10"; gene_id "Isoform152924_10.gene"; gene_name "Isoform152924_10";
chr17	Mandalorion	exon	53972681	53972744	.	+	.	transcript_id "Isoform152924_10"; gene_id "Isoform152924_10.gene"; gene_name "Isoform152924_10";
chr17	Mandalorion	CDS	53972681	53972744	.	+	.	transcript_id "Isoform152924_10"; gene_id "Isoform152924_10.gene"; gene_name "Isoform152924_10";
chr17	Mandalorion	exon	53972851	53972935	.	+	.	transcript_id "Isoform152924_10"; gene_id "Isoform152924_10.gene"; gene_name "Isoform152924_10";
chr17	Mandalorion	CDS	53972851	53972935	.	+	.	transcript_id "Isoform152924_10"; gene_id "Isoform152924_10.gene"; gene_name "Isoform152924_10";
chr17	Mandalorion	exon	53977703	53979748	.	+	.	transcript_id "Isoform152924_10"; gene_id "Isoform152924_10.gene"; gene_name "Isoform152924_10";
chr17	Mandalorion	CDS	53977703	53977893	.	+	.	transcript_id "Isoform152924_10"; gene_id "Isoform152924_10.gene"; gene_name "Isoform152924_10";
chr17	Mandalorion	stop_codon	53977894	53977896	.	+	.	transcript_id "Isoform152924_10"; gene_id "Isoform152924_10.gene"; gene_name "Isoform152924_10";
chr17	Mandalorion	transcript	53874321	53956624	.	+	.	transcript_id "Isoform152933_5"; gene_id "Isoform152933_5.gene"; gene_name "Isoform152933_5";
chr17	Mandalorion	exon	53874321	53874606	.	+	.	transcript_id "Isoform152933_5"; gene_id "Isoform152933_5.gene"; gene_name "Isoform152933_5";
chr17	Mandalorion	start_codon	53874358	53874360	.	+	.	transcript_id "Isoform152933_5"; gene_id "Isoform152933_5.gene"; gene_name "Isoform152933_5";
chr17	Mandalorion	CDS	53874358	53874606	.	+	.	transcript_id "Isoform152933_5"; gene_id "Isoform152933_5.gene"; gene_name "Isoform152933_5";
chr17	Mandalorion	exon	53917892	53918018	.	+	.	transcript_id "Isoform152933_5"; gene_id "Isoform152933_5.gene"; gene_name "Isoform152933_5";
chr17	Mandalorion	CDS	53917892	53918018	.	+	.	transcript_id "Isoform152933_5"; gene_id "Isoform152933_5.gene"; gene_name "Isoform152933_5";
chr17	Mandalorion	exon	53931380	53931525	.	+	.	transcript_id "Isoform152933_5"; gene_id "Isoform152933_5.gene"; gene_name "Isoform152933_5";
chr17	Mandalorion	CDS	53931380	53931525	.	+	.	transcript_id "Isoform152933_5"; gene_id "Isoform152933_5.gene"; gene_name "Isoform152933_5";
chr17	Mandalorion	exon	53936352	53936444	.	+	.	transcript_id "Isoform152933_5"; gene_id "Isoform152933_5.gene"; gene_name "Isoform152933_5";
chr17	Mandalorion	CDS	53936352	53936444	.	+	.	transcript_id "Isoform152933_5"; gene_id "Isoform152933_5.gene"; gene_name "Isoform152933_5";
chr17	Mandalorion	exon	53939565	53939746	.	+	.	transcript_id "Isoform152933_5"; gene_id "Isoform152933_5.gene"; gene_name "Isoform152933_5";
chr17	Mandalorion	CDS	53939565	53939746	.	+	.	transcript_id "Isoform152933_5"; gene_id "Isoform152933_5.gene"; gene_name "Isoform152933_5";
chr17	Mandalorion	exon	53945380	53945571	.	+	.	transcript_id "Isoform152933_5"; gene_id "Isoform152933_5.gene"; gene_name "Isoform152933_5";
chr17	Mandalorion	CDS	53945380	53945571	.	+	.	transcript_id "Isoform152933_5"; gene_id "Isoform152933_5.gene"; gene_name "Isoform152933_5";
chr17	Mandalorion	exon	53948221	53948327	.	+	.	transcript_id "Isoform152933_5"; gene_id "Isoform152933_5.gene"; gene_name "Isoform152933_5";
chr17	Mandalorion	CDS	53948221	53948327	.	+	.	transcript_id "Isoform152933_5"; gene_id "Isoform152933_5.gene"; gene_name "Isoform152933_5";
chr17	Mandalorion	exon	53951642	53951764	.	+	.	transcript_id "Isoform152933_5"; gene_id "Isoform152933_5.gene"; gene_name "Isoform152933_5";
chr17	Mandalorion	CDS	53951642	53951764	.	+	.	transcript_id "Isoform152933_5"; gene_id "Isoform152933_5.gene"; gene_name "Isoform152933_5";
chr17	Mandalorion	exon	53955775	53956624	.	+	.	transcript_id "Isoform152933_5"; gene_id "Isoform152933_5.gene"; gene_name "Isoform152933_5";
chr17	Mandalorion	CDS	53955775	53956010	.	+	.	transcript_id "Isoform152933_5"; gene_id "Isoform152933_5.gene"; gene_name "Isoform152933_5";
chr17	Mandalorion	stop_codon	53956011	53956013	.	+	.	transcript_id "Isoform152933_5"; gene_id "Isoform152933_5.gene"; gene_name "Isoform152933_5";
chr17	Mandalorion	transcript	53874291	53979748	.	+	.	transcript_id "Isoform152938_7"; gene_id "Isoform152938_7.gene"; gene_name "Isoform152938_7";
chr17	Mandalorion	exon	53874291	53874606	.	+	.	transcript_id "Isoform152938_7"; gene_id "Isoform152938_7.gene"; gene_name "Isoform152938_7";
chr17	Mandalorion	start_codon	53874358	53874360	.	+	.	transcript_id "Isoform152938_7"; gene_id "Isoform152938_7.gene"; gene_name "Isoform152938_7";
chr17	Mandalorion	CDS	53874358	53874606	.	+	.	transcript_id "Isoform152938_7"; gene_id "Isoform152938_7.gene"; gene_name "Isoform152938_7";
chr17	Mandalorion	exon	53917892	53918018	.	+	.	transcript_id "Isoform152938_7"; gene_id "Isoform152938_7.gene"; gene_name "Isoform152938_7";
chr17	Mandalorion	CDS	53917892	53918018	.	+	.	transcript_id "Isoform152938_7"; gene_id "Isoform152938_7.gene"; gene_name "Isoform152938_7";
chr17	Mandalorion	exon	53931380	53931525	.	+	.	transcript_id "Isoform152938_7"; gene_id "Isoform152938_7.gene"; gene_name "Isoform152938_7";
chr17	Mandalorion	CDS	53931380	53931525	.	+	.	transcript_id "Isoform152938_7"; gene_id "Isoform152938_7.gene"; gene_name "Isoform152938_7";
chr17	Mandalorion	exon	53936352	53936444	.	+	.	transcript_id "Isoform152938_7"; gene_id "Isoform152938_7.gene"; gene_name "Isoform152938_7";
chr17	Mandalorion	CDS	53936352	53936444	.	+	.	transcript_id "Isoform152938_7"; gene_id "Isoform152938_7.gene"; gene_name "Isoform152938_7";
chr17	Mandalorion	exon	53939565	53939746	.	+	.	transcript_id "Isoform152938_7"; gene_id "Isoform152938_7.gene"; gene_name "Isoform152938_7";
chr17	Mandalorion	CDS	53939565	53939746	.	+	.	transcript_id "Isoform152938_7"; gene_id "Isoform152938_7.gene"; gene_name "Isoform152938_7";
chr17	Mandalorion	exon	53945380	53945571	.	+	.	transcript_id "Isoform152938_7"; gene_id "Isoform152938_7.gene"; gene_name "Isoform152938_7";
chr17	Mandalorion	CDS	53945380	53945571	.	+	.	transcript_id "Isoform152938_7"; gene_id "Isoform152938_7.gene"; gene_name "Isoform152938_7";
chr17	Mandalorion	exon	53948221	53948327	.	+	.	transcript_id "Isoform152938_7"; gene_id "Isoform152938_7.gene"; gene_name "Isoform152938_7";
chr17	Mandalorion	CDS	53948221	53948327	.	+	.	transcript_id "Isoform152938_7"; gene_id "Isoform152938_7.gene"; gene_name "Isoform152938_7";
chr17	Mandalorion	exon	53951642	53951764	.	+	.	transcript_id "Isoform152938_7"; gene_id "Isoform152938_7.gene"; gene_name "Isoform152938_7";
chr17	Mandalorion	CDS	53951642	53951764	.	+	.	transcript_id "Isoform152938_7"; gene_id "Isoform152938_7.gene"; gene_name "Isoform152938_7";
chr17	Mandalorion	exon	53955775	53955911	.	+	.	transcript_id "Isoform152938_7"; gene_id "Isoform152938_7.gene"; gene_name "Isoform152938_7";
chr17	Mandalorion	CDS	53955775	53955911	.	+	.	transcript_id "Isoform152938_7"; gene_id "Isoform152938_7.gene"; gene_name "Isoform152938_7";
chr17	Mandalorion	exon	53960050	53960258	.	+	.	transcript_id "Isoform152938_7"; gene_id "Isoform152938_7.gene"; gene_name "Isoform152938_7";
chr17	Mandalorion	CDS	53960050	53960258	.	+	.	transcript_id "Isoform152938_7"; gene_id "Isoform152938_7.gene"; gene_name "Isoform152938_7";
chr17	Mandalorion	exon	53961467	53961593	.	+	.	transcript_id "Isoform152938_7"; gene_id "Isoform152938_7.gene"; gene_name "Isoform152938_7";
chr17	Mandalorion	CDS	53961467	53961593	.	+	.	transcript_id "Isoform152938_7"; gene_id "Isoform152938_7.gene"; gene_name "Isoform152938_7";
chr17	Mandalorion	exon	53966346	53966456	.	+	.	transcript_id "Isoform152938_7"; gene_id "Isoform152938_7.gene"; gene_name "Isoform152938_7";
chr17	Mandalorion	CDS	53966346	53966456	.	+	.	transcript_id "Isoform152938_7"; gene_id "Isoform152938_7.gene"; gene_name "Isoform152938_7";
chr17	Mandalorion	exon	53967057	53967200	.	+	.	transcript_id "Isoform152938_7"; gene_id "Isoform152938_7.gene"; gene_name "Isoform152938_7";
chr17	Mandalorion	CDS	53967057	53967200	.	+	.	transcript_id "Isoform152938_7"; gene_id "Isoform152938_7.gene"; gene_name "Isoform152938_7";
chr17	Mandalorion	exon	53970563	53970677	.	+	.	transcript_id "Isoform152938_7"; gene_id "Isoform152938_7.gene"; gene_name "Isoform152938_7";
chr17	Mandalorion	CDS	53970563	53970677	.	+	.	transcript_id "Isoform152938_7"; gene_id "Isoform152938_7.gene"; gene_name "Isoform152938_7";
chr17	Mandalorion	exon	53972434	53972470	.	+	.	transcript_id "Isoform152938_7"; gene_id "Isoform152938_7.gene"; gene_name "Isoform152938_7";
chr17	Mandalorion	CDS	53972434	53972470	.	+	.	transcript_id "Isoform152938_7"; gene_id "Isoform152938_7.gene"; gene_name "Isoform152938_7";
chr17	Mandalorion	exon	53972681	53972744	.	+	.	transcript_id "Isoform152938_7"; gene_id "Isoform152938_7.gene"; gene_name "Isoform152938_7";
chr17	Mandalorion	CDS	53972681	53972744	.	+	.	transcript_id "Isoform152938_7"; gene_id "Isoform152938_7.gene"; gene_name "Isoform152938_7";
chr17	Mandalorion	exon	53972851	53972935	.	+	.	transcript_id "Isoform152938_7"; gene_id "Isoform152938_7.gene"; gene_name "Isoform152938_7";
chr17	Mandalorion	CDS	53972851	53972935	.	+	.	transcript_id "Isoform152938_7"; gene_id "Isoform152938_7.gene"; gene_name "Isoform152938_7";
chr17	Mandalorion	exon	53977703	53979748	.	+	.	transcript_id "Isoform152938_7"; gene_id "Isoform152938_7.gene"; gene_name "Isoform152938_7";
chr17	Mandalorion	CDS	53977703	53977893	.	+	.	transcript_id "Isoform152938_7"; gene_id "Isoform152938_7.gene"; gene_name "Isoform152938_7";
chr17	Mandalorion	stop_codon	53977894	53977896	.	+	.	transcript_id "Isoform152938_7"; gene_id "Isoform152938_7.gene"; gene_name "Isoform152938_7";
chr17	Mandalorion	transcript	53785585	53787002	.	-	.	transcript_id "Isoform152946_11"; gene_id "Isoform152946_11.gene"; gene_name "Isoform152946_11";
chr17	Mandalorion	exon	53785585	53787002	.	-	.	transcript_id "Isoform152946_11"; gene_id "Isoform152946_11.gene"; gene_name "Isoform152946_11";
chr17	Mandalorion	transcript	53996471	53997611	.	+	.	transcript_id "Isoform152950_6"; gene_id "Isoform152950_6.gene"; gene_name "Isoform152950_6";
chr17	Mandalorion	exon	53996471	53997611	.	+	.	transcript_id "Isoform152950_6"; gene_id "Isoform152950_6.gene"; gene_name "Isoform152950_6";
chr17	Mandalorion	transcript	54136668	54152845	.	-	.	transcript_id "Isoform152964_20"; gene_id "Isoform152964_20.gene"; gene_name "Isoform152964_20";
chr17	Mandalorion	exon	54136668	54137142	.	-	.	transcript_id "Isoform152964_20"; gene_id "Isoform152964_20.gene"; gene_name "Isoform152964_20";
chr17	Mandalorion	CDS	54137033	54137142	.	-	.	transcript_id "Isoform152964_20"; gene_id "Isoform152964_20.gene"; gene_name "Isoform152964_20";
chr17	Mandalorion	stop_codon	54137030	54137032	.	-	.	transcript_id "Isoform152964_20"; gene_id "Isoform152964_20.gene"; gene_name "Isoform152964_20";
chr17	Mandalorion	exon	54138798	54138978	.	-	.	transcript_id "Isoform152964_20"; gene_id "Isoform152964_20.gene"; gene_name "Isoform152964_20";
chr17	Mandalorion	CDS	54138798	54138978	.	-	.	transcript_id "Isoform152964_20"; gene_id "Isoform152964_20.gene"; gene_name "Isoform152964_20";
chr17	Mandalorion	exon	54139113	54139207	.	-	.	transcript_id "Isoform152964_20"; gene_id "Isoform152964_20.gene"; gene_name "Isoform152964_20";
chr17	Mandalorion	CDS	54139113	54139207	.	-	.	transcript_id "Isoform152964_20"; gene_id "Isoform152964_20.gene"; gene_name "Isoform152964_20";
chr17	Mandalorion	exon	54140122	54140248	.	-	.	transcript_id "Isoform152964_20"; gene_id "Isoform152964_20.gene"; gene_name "Isoform152964_20";
chr17	Mandalorion	CDS	54140122	54140248	.	-	.	transcript_id "Isoform152964_20"; gene_id "Isoform152964_20.gene"; gene_name "Isoform152964_20";
chr17	Mandalorion	exon	54143929	54144026	.	-	.	transcript_id "Isoform152964_20"; gene_id "Isoform152964_20.gene"; gene_name "Isoform152964_20";
chr17	Mandalorion	CDS	54143929	54144026	.	-	.	transcript_id "Isoform152964_20"; gene_id "Isoform152964_20.gene"; gene_name "Isoform152964_20";
chr17	Mandalorion	exon	54145398	54145523	.	-	.	transcript_id "Isoform152964_20"; gene_id "Isoform152964_20.gene"; gene_name "Isoform152964_20";
chr17	Mandalorion	CDS	54145398	54145523	.	-	.	transcript_id "Isoform152964_20"; gene_id "Isoform152964_20.gene"; gene_name "Isoform152964_20";
chr17	Mandalorion	exon	54145860	54146037	.	-	.	transcript_id "Isoform152964_20"; gene_id "Isoform152964_20.gene"; gene_name "Isoform152964_20";
chr17	Mandalorion	start_codon	54146008	54146010	.	-	.	transcript_id "Isoform152964_20"; gene_id "Isoform152964_20.gene"; gene_name "Isoform152964_20";
chr17	Mandalorion	CDS	54145860	54146010	.	-	.	transcript_id "Isoform152964_20"; gene_id "Isoform152964_20.gene"; gene_name "Isoform152964_20";
chr17	Mandalorion	exon	54152805	54152845	.	-	.	transcript_id "Isoform152964_20"; gene_id "Isoform152964_20.gene"; gene_name "Isoform152964_20";
chr17	Mandalorion	transcript	54136666	54153456	.	-	.	transcript_id "Isoform152965_15"; gene_id "Isoform152965_15.gene"; gene_name "Isoform152965_15";
chr17	Mandalorion	exon	54136666	54137142	.	-	.	transcript_id "Isoform152965_15"; gene_id "Isoform152965_15.gene"; gene_name "Isoform152965_15";
chr17	Mandalorion	CDS	54137033	54137142	.	-	.	transcript_id "Isoform152965_15"; gene_id "Isoform152965_15.gene"; gene_name "Isoform152965_15";
chr17	Mandalorion	stop_codon	54137030	54137032	.	-	.	transcript_id "Isoform152965_15"; gene_id "Isoform152965_15.gene"; gene_name "Isoform152965_15";
chr17	Mandalorion	exon	54138798	54138978	.	-	.	transcript_id "Isoform152965_15"; gene_id "Isoform152965_15.gene"; gene_name "Isoform152965_15";
chr17	Mandalorion	CDS	54138798	54138978	.	-	.	transcript_id "Isoform152965_15"; gene_id "Isoform152965_15.gene"; gene_name "Isoform152965_15";
chr17	Mandalorion	exon	54139113	54139207	.	-	.	transcript_id "Isoform152965_15"; gene_id "Isoform152965_15.gene"; gene_name "Isoform152965_15";
chr17	Mandalorion	CDS	54139113	54139207	.	-	.	transcript_id "Isoform152965_15"; gene_id "Isoform152965_15.gene"; gene_name "Isoform152965_15";
chr17	Mandalorion	exon	54140122	54140248	.	-	.	transcript_id "Isoform152965_15"; gene_id "Isoform152965_15.gene"; gene_name "Isoform152965_15";
chr17	Mandalorion	CDS	54140122	54140248	.	-	.	transcript_id "Isoform152965_15"; gene_id "Isoform152965_15.gene"; gene_name "Isoform152965_15";
chr17	Mandalorion	exon	54143929	54144026	.	-	.	transcript_id "Isoform152965_15"; gene_id "Isoform152965_15.gene"; gene_name "Isoform152965_15";
chr17	Mandalorion	CDS	54143929	54144026	.	-	.	transcript_id "Isoform152965_15"; gene_id "Isoform152965_15.gene"; gene_name "Isoform152965_15";
chr17	Mandalorion	exon	54145398	54145523	.	-	.	transcript_id "Isoform152965_15"; gene_id "Isoform152965_15.gene"; gene_name "Isoform152965_15";
chr17	Mandalorion	CDS	54145398	54145523	.	-	.	transcript_id "Isoform152965_15"; gene_id "Isoform152965_15.gene"; gene_name "Isoform152965_15";
chr17	Mandalorion	exon	54145860	54146037	.	-	.	transcript_id "Isoform152965_15"; gene_id "Isoform152965_15.gene"; gene_name "Isoform152965_15";
chr17	Mandalorion	start_codon	54146008	54146010	.	-	.	transcript_id "Isoform152965_15"; gene_id "Isoform152965_15.gene"; gene_name "Isoform152965_15";
chr17	Mandalorion	CDS	54145860	54146010	.	-	.	transcript_id "Isoform152965_15"; gene_id "Isoform152965_15.gene"; gene_name "Isoform152965_15";
chr17	Mandalorion	exon	54152805	54153456	.	-	.	transcript_id "Isoform152965_15"; gene_id "Isoform152965_15.gene"; gene_name "Isoform152965_15";
chr17	Mandalorion	transcript	54136872	54152845	.	-	.	transcript_id "Isoform152966_38"; gene_id "Isoform152966_38.gene"; gene_name "Isoform152966_38";
chr17	Mandalorion	exon	54136872	54137142	.	-	.	transcript_id "Isoform152966_38"; gene_id "Isoform152966_38.gene"; gene_name "Isoform152966_38";
chr17	Mandalorion	CDS	54137033	54137142	.	-	.	transcript_id "Isoform152966_38"; gene_id "Isoform152966_38.gene"; gene_name "Isoform152966_38";
chr17	Mandalorion	stop_codon	54137030	54137032	.	-	.	transcript_id "Isoform152966_38"; gene_id "Isoform152966_38.gene"; gene_name "Isoform152966_38";
chr17	Mandalorion	exon	54138798	54138978	.	-	.	transcript_id "Isoform152966_38"; gene_id "Isoform152966_38.gene"; gene_name "Isoform152966_38";
chr17	Mandalorion	CDS	54138798	54138978	.	-	.	transcript_id "Isoform152966_38"; gene_id "Isoform152966_38.gene"; gene_name "Isoform152966_38";
chr17	Mandalorion	exon	54139113	54139207	.	-	.	transcript_id "Isoform152966_38"; gene_id "Isoform152966_38.gene"; gene_name "Isoform152966_38";
chr17	Mandalorion	CDS	54139113	54139207	.	-	.	transcript_id "Isoform152966_38"; gene_id "Isoform152966_38.gene"; gene_name "Isoform152966_38";
chr17	Mandalorion	exon	54140122	54140248	.	-	.	transcript_id "Isoform152966_38"; gene_id "Isoform152966_38.gene"; gene_name "Isoform152966_38";
chr17	Mandalorion	CDS	54140122	54140248	.	-	.	transcript_id "Isoform152966_38"; gene_id "Isoform152966_38.gene"; gene_name "Isoform152966_38";
chr17	Mandalorion	exon	54143929	54144026	.	-	.	transcript_id "Isoform152966_38"; gene_id "Isoform152966_38.gene"; gene_name "Isoform152966_38";
chr17	Mandalorion	CDS	54143929	54144026	.	-	.	transcript_id "Isoform152966_38"; gene_id "Isoform152966_38.gene"; gene_name "Isoform152966_38";
chr17	Mandalorion	exon	54145398	54145523	.	-	.	transcript_id "Isoform152966_38"; gene_id "Isoform152966_38.gene"; gene_name "Isoform152966_38";
chr17	Mandalorion	CDS	54145398	54145523	.	-	.	transcript_id "Isoform152966_38"; gene_id "Isoform152966_38.gene"; gene_name "Isoform152966_38";
chr17	Mandalorion	exon	54145860	54146037	.	-	.	transcript_id "Isoform152966_38"; gene_id "Isoform152966_38.gene"; gene_name "Isoform152966_38";
chr17	Mandalorion	start_codon	54146008	54146010	.	-	.	transcript_id "Isoform152966_38"; gene_id "Isoform152966_38.gene"; gene_name "Isoform152966_38";
chr17	Mandalorion	CDS	54145860	54146010	.	-	.	transcript_id "Isoform152966_38"; gene_id "Isoform152966_38.gene"; gene_name "Isoform152966_38";
chr17	Mandalorion	exon	54152805	54152845	.	-	.	transcript_id "Isoform152966_38"; gene_id "Isoform152966_38.gene"; gene_name "Isoform152966_38";
chr17	Mandalorion	transcript	54136872	54153456	.	-	.	transcript_id "Isoform152968_30"; gene_id "Isoform152968_30.gene"; gene_name "Isoform152968_30";
chr17	Mandalorion	exon	54136872	54137142	.	-	.	transcript_id "Isoform152968_30"; gene_id "Isoform152968_30.gene"; gene_name "Isoform152968_30";
chr17	Mandalorion	CDS	54137033	54137142	.	-	.	transcript_id "Isoform152968_30"; gene_id "Isoform152968_30.gene"; gene_name "Isoform152968_30";
chr17	Mandalorion	stop_codon	54137030	54137032	.	-	.	transcript_id "Isoform152968_30"; gene_id "Isoform152968_30.gene"; gene_name "Isoform152968_30";
chr17	Mandalorion	exon	54138798	54138978	.	-	.	transcript_id "Isoform152968_30"; gene_id "Isoform152968_30.gene"; gene_name "Isoform152968_30";
chr17	Mandalorion	CDS	54138798	54138978	.	-	.	transcript_id "Isoform152968_30"; gene_id "Isoform152968_30.gene"; gene_name "Isoform152968_30";
chr17	Mandalorion	exon	54139113	54139207	.	-	.	transcript_id "Isoform152968_30"; gene_id "Isoform152968_30.gene"; gene_name "Isoform152968_30";
chr17	Mandalorion	CDS	54139113	54139207	.	-	.	transcript_id "Isoform152968_30"; gene_id "Isoform152968_30.gene"; gene_name "Isoform152968_30";
chr17	Mandalorion	exon	54140122	54140248	.	-	.	transcript_id "Isoform152968_30"; gene_id "Isoform152968_30.gene"; gene_name "Isoform152968_30";
chr17	Mandalorion	CDS	54140122	54140248	.	-	.	transcript_id "Isoform152968_30"; gene_id "Isoform152968_30.gene"; gene_name "Isoform152968_30";
chr17	Mandalorion	exon	54143929	54144026	.	-	.	transcript_id "Isoform152968_30"; gene_id "Isoform152968_30.gene"; gene_name "Isoform152968_30";
chr17	Mandalorion	CDS	54143929	54144026	.	-	.	transcript_id "Isoform152968_30"; gene_id "Isoform152968_30.gene"; gene_name "Isoform152968_30";
chr17	Mandalorion	exon	54145398	54145523	.	-	.	transcript_id "Isoform152968_30"; gene_id "Isoform152968_30.gene"; gene_name "Isoform152968_30";
chr17	Mandalorion	CDS	54145398	54145523	.	-	.	transcript_id "Isoform152968_30"; gene_id "Isoform152968_30.gene"; gene_name "Isoform152968_30";
chr17	Mandalorion	exon	54145860	54146037	.	-	.	transcript_id "Isoform152968_30"; gene_id "Isoform152968_30.gene"; gene_name "Isoform152968_30";
chr17	Mandalorion	start_codon	54146008	54146010	.	-	.	transcript_id "Isoform152968_30"; gene_id "Isoform152968_30.gene"; gene_name "Isoform152968_30";
chr17	Mandalorion	CDS	54145860	54146010	.	-	.	transcript_id "Isoform152968_30"; gene_id "Isoform152968_30.gene"; gene_name "Isoform152968_30";
chr17	Mandalorion	exon	54152805	54153456	.	-	.	transcript_id "Isoform152968_30"; gene_id "Isoform152968_30.gene"; gene_name "Isoform152968_30";
chr17	Mandalorion	transcript	56004093	56019640	.	-	.	transcript_id "Isoform152971_3"; gene_id "Isoform152971_3.gene"; gene_name "Isoform152971_3";
chr17	Mandalorion	exon	56004093	56005587	.	-	.	transcript_id "Isoform152971_3"; gene_id "Isoform152971_3.gene"; gene_name "Isoform152971_3";
chr17	Mandalorion	CDS	56005373	56005587	.	-	.	transcript_id "Isoform152971_3"; gene_id "Isoform152971_3.gene"; gene_name "Isoform152971_3";
chr17	Mandalorion	stop_codon	56005370	56005372	.	-	.	transcript_id "Isoform152971_3"; gene_id "Isoform152971_3.gene"; gene_name "Isoform152971_3";
chr17	Mandalorion	exon	56006992	56007106	.	-	.	transcript_id "Isoform152971_3"; gene_id "Isoform152971_3.gene"; gene_name "Isoform152971_3";
chr17	Mandalorion	CDS	56006992	56007106	.	-	.	transcript_id "Isoform152971_3"; gene_id "Isoform152971_3.gene"; gene_name "Isoform152971_3";
chr17	Mandalorion	exon	56013106	56013152	.	-	.	transcript_id "Isoform152971_3"; gene_id "Isoform152971_3.gene"; gene_name "Isoform152971_3";
chr17	Mandalorion	start_codon	56013112	56013114	.	-	.	transcript_id "Isoform152971_3"; gene_id "Isoform152971_3.gene"; gene_name "Isoform152971_3";
chr17	Mandalorion	CDS	56013106	56013114	.	-	.	transcript_id "Isoform152971_3"; gene_id "Isoform152971_3.gene"; gene_name "Isoform152971_3";
chr17	Mandalorion	exon	56015998	56016086	.	-	.	transcript_id "Isoform152971_3"; gene_id "Isoform152971_3.gene"; gene_name "Isoform152971_3";
chr17	Mandalorion	exon	56017839	56017906	.	-	.	transcript_id "Isoform152971_3"; gene_id "Isoform152971_3.gene"; gene_name "Isoform152971_3";
chr17	Mandalorion	exon	56019540	56019640	.	-	.	transcript_id "Isoform152971_3"; gene_id "Isoform152971_3.gene"; gene_name "Isoform152971_3";
chr17	Mandalorion	transcript	56005349	56019640	.	-	.	transcript_id "Isoform152972_4"; gene_id "Isoform152972_4.gene"; gene_name "Isoform152972_4";
chr17	Mandalorion	exon	56005349	56005587	.	-	.	transcript_id "Isoform152972_4"; gene_id "Isoform152972_4.gene"; gene_name "Isoform152972_4";
chr17	Mandalorion	CDS	56005373	56005587	.	-	.	transcript_id "Isoform152972_4"; gene_id "Isoform152972_4.gene"; gene_name "Isoform152972_4";
chr17	Mandalorion	stop_codon	56005370	56005372	.	-	.	transcript_id "Isoform152972_4"; gene_id "Isoform152972_4.gene"; gene_name "Isoform152972_4";
chr17	Mandalorion	exon	56006992	56007106	.	-	.	transcript_id "Isoform152972_4"; gene_id "Isoform152972_4.gene"; gene_name "Isoform152972_4";
chr17	Mandalorion	CDS	56006992	56007106	.	-	.	transcript_id "Isoform152972_4"; gene_id "Isoform152972_4.gene"; gene_name "Isoform152972_4";
chr17	Mandalorion	exon	56013106	56013152	.	-	.	transcript_id "Isoform152972_4"; gene_id "Isoform152972_4.gene"; gene_name "Isoform152972_4";
chr17	Mandalorion	start_codon	56013112	56013114	.	-	.	transcript_id "Isoform152972_4"; gene_id "Isoform152972_4.gene"; gene_name "Isoform152972_4";
chr17	Mandalorion	CDS	56013106	56013114	.	-	.	transcript_id "Isoform152972_4"; gene_id "Isoform152972_4.gene"; gene_name "Isoform152972_4";
chr17	Mandalorion	exon	56015998	56016086	.	-	.	transcript_id "Isoform152972_4"; gene_id "Isoform152972_4.gene"; gene_name "Isoform152972_4";
chr17	Mandalorion	exon	56017839	56017906	.	-	.	transcript_id "Isoform152972_4"; gene_id "Isoform152972_4.gene"; gene_name "Isoform152972_4";
chr17	Mandalorion	exon	56019540	56019640	.	-	.	transcript_id "Isoform152972_4"; gene_id "Isoform152972_4.gene"; gene_name "Isoform152972_4";
chr17	Mandalorion	transcript	56005355	56019624	.	-	.	transcript_id "Isoform152974_7"; gene_id "Isoform152974_7.gene"; gene_name "Isoform152974_7";
chr17	Mandalorion	exon	56005355	56005587	.	-	.	transcript_id "Isoform152974_7"; gene_id "Isoform152974_7.gene"; gene_name "Isoform152974_7";
chr17	Mandalorion	CDS	56005373	56005587	.	-	.	transcript_id "Isoform152974_7"; gene_id "Isoform152974_7.gene"; gene_name "Isoform152974_7";
chr17	Mandalorion	stop_codon	56005370	56005372	.	-	.	transcript_id "Isoform152974_7"; gene_id "Isoform152974_7.gene"; gene_name "Isoform152974_7";
chr17	Mandalorion	exon	56006992	56007106	.	-	.	transcript_id "Isoform152974_7"; gene_id "Isoform152974_7.gene"; gene_name "Isoform152974_7";
chr17	Mandalorion	CDS	56006992	56007106	.	-	.	transcript_id "Isoform152974_7"; gene_id "Isoform152974_7.gene"; gene_name "Isoform152974_7";
chr17	Mandalorion	exon	56013106	56013152	.	-	.	transcript_id "Isoform152974_7"; gene_id "Isoform152974_7.gene"; gene_name "Isoform152974_7";
chr17	Mandalorion	start_codon	56013112	56013114	.	-	.	transcript_id "Isoform152974_7"; gene_id "Isoform152974_7.gene"; gene_name "Isoform152974_7";
chr17	Mandalorion	CDS	56013106	56013114	.	-	.	transcript_id "Isoform152974_7"; gene_id "Isoform152974_7.gene"; gene_name "Isoform152974_7";
chr17	Mandalorion	exon	56017839	56017906	.	-	.	transcript_id "Isoform152974_7"; gene_id "Isoform152974_7.gene"; gene_name "Isoform152974_7";
chr17	Mandalorion	exon	56019540	56019624	.	-	.	transcript_id "Isoform152974_7"; gene_id "Isoform152974_7.gene"; gene_name "Isoform152974_7";
chr17	Mandalorion	transcript	56171893	56185676	.	-	.	transcript_id "Isoform152977_14"; gene_id "Isoform152977_14.gene"; gene_name "Isoform152977_14";
chr17	Mandalorion	exon	56171893	56173650	.	-	.	transcript_id "Isoform152977_14"; gene_id "Isoform152977_14.gene"; gene_name "Isoform152977_14";
chr17	Mandalorion	CDS	56172207	56173650	.	-	.	transcript_id "Isoform152977_14"; gene_id "Isoform152977_14.gene"; gene_name "Isoform152977_14";
chr17	Mandalorion	stop_codon	56172204	56172206	.	-	.	transcript_id "Isoform152977_14"; gene_id "Isoform152977_14.gene"; gene_name "Isoform152977_14";
chr17	Mandalorion	exon	56175303	56175363	.	-	.	transcript_id "Isoform152977_14"; gene_id "Isoform152977_14.gene"; gene_name "Isoform152977_14";
chr17	Mandalorion	CDS	56175303	56175363	.	-	.	transcript_id "Isoform152977_14"; gene_id "Isoform152977_14.gene"; gene_name "Isoform152977_14";
chr17	Mandalorion	exon	56175559	56175685	.	-	.	transcript_id "Isoform152977_14"; gene_id "Isoform152977_14.gene"; gene_name "Isoform152977_14";
chr17	Mandalorion	start_codon	56175590	56175592	.	-	.	transcript_id "Isoform152977_14"; gene_id "Isoform152977_14.gene"; gene_name "Isoform152977_14";
chr17	Mandalorion	CDS	56175559	56175592	.	-	.	transcript_id "Isoform152977_14"; gene_id "Isoform152977_14.gene"; gene_name "Isoform152977_14";
chr17	Mandalorion	exon	56185414	56185676	.	-	.	transcript_id "Isoform152977_14"; gene_id "Isoform152977_14.gene"; gene_name "Isoform152977_14";
chr17	Mandalorion	transcript	56171893	56185972	.	-	.	transcript_id "Isoform152980_11"; gene_id "Isoform152980_11.gene"; gene_name "Isoform152980_11";
chr17	Mandalorion	exon	56171893	56173650	.	-	.	transcript_id "Isoform152980_11"; gene_id "Isoform152980_11.gene"; gene_name "Isoform152980_11";
chr17	Mandalorion	CDS	56172207	56173650	.	-	.	transcript_id "Isoform152980_11"; gene_id "Isoform152980_11.gene"; gene_name "Isoform152980_11";
chr17	Mandalorion	stop_codon	56172204	56172206	.	-	.	transcript_id "Isoform152980_11"; gene_id "Isoform152980_11.gene"; gene_name "Isoform152980_11";
chr17	Mandalorion	exon	56175303	56175363	.	-	.	transcript_id "Isoform152980_11"; gene_id "Isoform152980_11.gene"; gene_name "Isoform152980_11";
chr17	Mandalorion	CDS	56175303	56175363	.	-	.	transcript_id "Isoform152980_11"; gene_id "Isoform152980_11.gene"; gene_name "Isoform152980_11";
chr17	Mandalorion	exon	56175559	56175685	.	-	.	transcript_id "Isoform152980_11"; gene_id "Isoform152980_11.gene"; gene_name "Isoform152980_11";
chr17	Mandalorion	CDS	56175559	56175685	.	-	.	transcript_id "Isoform152980_11"; gene_id "Isoform152980_11.gene"; gene_name "Isoform152980_11";
chr17	Mandalorion	exon	56185860	56185972	.	-	.	transcript_id "Isoform152980_11"; gene_id "Isoform152980_11.gene"; gene_name "Isoform152980_11";
chr17	Mandalorion	start_codon	56185860	56185862	.	-	.	transcript_id "Isoform152980_11"; gene_id "Isoform152980_11.gene"; gene_name "Isoform152980_11";
chr17	Mandalorion	CDS	56185860	56185862	.	-	.	transcript_id "Isoform152980_11"; gene_id "Isoform152980_11.gene"; gene_name "Isoform152980_11";
chr17	Mandalorion	transcript	56172182	56186001	.	-	.	transcript_id "Isoform152981_3"; gene_id "Isoform152981_3.gene"; gene_name "Isoform152981_3";
chr17	Mandalorion	exon	56172182	56173650	.	-	.	transcript_id "Isoform152981_3"; gene_id "Isoform152981_3.gene"; gene_name "Isoform152981_3";
chr17	Mandalorion	CDS	56172207	56173650	.	-	.	transcript_id "Isoform152981_3"; gene_id "Isoform152981_3.gene"; gene_name "Isoform152981_3";
chr17	Mandalorion	stop_codon	56172204	56172206	.	-	.	transcript_id "Isoform152981_3"; gene_id "Isoform152981_3.gene"; gene_name "Isoform152981_3";
chr17	Mandalorion	exon	56175303	56175363	.	-	.	transcript_id "Isoform152981_3"; gene_id "Isoform152981_3.gene"; gene_name "Isoform152981_3";
chr17	Mandalorion	CDS	56175303	56175363	.	-	.	transcript_id "Isoform152981_3"; gene_id "Isoform152981_3.gene"; gene_name "Isoform152981_3";
chr17	Mandalorion	exon	56175559	56175685	.	-	.	transcript_id "Isoform152981_3"; gene_id "Isoform152981_3.gene"; gene_name "Isoform152981_3";
chr17	Mandalorion	CDS	56175559	56175685	.	-	.	transcript_id "Isoform152981_3"; gene_id "Isoform152981_3.gene"; gene_name "Isoform152981_3";
chr17	Mandalorion	exon	56185860	56186001	.	-	.	transcript_id "Isoform152981_3"; gene_id "Isoform152981_3.gene"; gene_name "Isoform152981_3";
chr17	Mandalorion	start_codon	56185860	56185862	.	-	.	transcript_id "Isoform152981_3"; gene_id "Isoform152981_3.gene"; gene_name "Isoform152981_3";
chr17	Mandalorion	CDS	56185860	56185862	.	-	.	transcript_id "Isoform152981_3"; gene_id "Isoform152981_3.gene"; gene_name "Isoform152981_3";
chr17	Mandalorion	transcript	56057037	56160471	.	+	.	transcript_id "Isoform152992_9"; gene_id "Isoform152992_9.gene"; gene_name "Isoform152992_9";
chr17	Mandalorion	exon	56057037	56057092	.	+	.	transcript_id "Isoform152992_9"; gene_id "Isoform152992_9.gene"; gene_name "Isoform152992_9";
chr17	Mandalorion	exon	56067512	56067602	.	+	.	transcript_id "Isoform152992_9"; gene_id "Isoform152992_9.gene"; gene_name "Isoform152992_9";
chr17	Mandalorion	start_codon	56067548	56067550	.	+	.	transcript_id "Isoform152992_9"; gene_id "Isoform152992_9.gene"; gene_name "Isoform152992_9";
chr17	Mandalorion	CDS	56067548	56067602	.	+	.	transcript_id "Isoform152992_9"; gene_id "Isoform152992_9.gene"; gene_name "Isoform152992_9";
chr17	Mandalorion	exon	56084996	56085046	.	+	.	transcript_id "Isoform152992_9"; gene_id "Isoform152992_9.gene"; gene_name "Isoform152992_9";
chr17	Mandalorion	CDS	56084996	56085046	.	+	.	transcript_id "Isoform152992_9"; gene_id "Isoform152992_9.gene"; gene_name "Isoform152992_9";
chr17	Mandalorion	exon	56085809	56085931	.	+	.	transcript_id "Isoform152992_9"; gene_id "Isoform152992_9.gene"; gene_name "Isoform152992_9";
chr17	Mandalorion	CDS	56085809	56085931	.	+	.	transcript_id "Isoform152992_9"; gene_id "Isoform152992_9.gene"; gene_name "Isoform152992_9";
chr17	Mandalorion	exon	56091971	56092123	.	+	.	transcript_id "Isoform152992_9"; gene_id "Isoform152992_9.gene"; gene_name "Isoform152992_9";
chr17	Mandalorion	CDS	56091971	56092123	.	+	.	transcript_id "Isoform152992_9"; gene_id "Isoform152992_9.gene"; gene_name "Isoform152992_9";
chr17	Mandalorion	exon	56098474	56098514	.	+	.	transcript_id "Isoform152992_9"; gene_id "Isoform152992_9.gene"; gene_name "Isoform152992_9";
chr17	Mandalorion	CDS	56098474	56098514	.	+	.	transcript_id "Isoform152992_9"; gene_id "Isoform152992_9.gene"; gene_name "Isoform152992_9";
chr17	Mandalorion	exon	56098919	56099054	.	+	.	transcript_id "Isoform152992_9"; gene_id "Isoform152992_9.gene"; gene_name "Isoform152992_9";
chr17	Mandalorion	CDS	56098919	56099054	.	+	.	transcript_id "Isoform152992_9"; gene_id "Isoform152992_9.gene"; gene_name "Isoform152992_9";
chr17	Mandalorion	exon	56101641	56101742	.	+	.	transcript_id "Isoform152992_9"; gene_id "Isoform152992_9.gene"; gene_name "Isoform152992_9";
chr17	Mandalorion	CDS	56101641	56101742	.	+	.	transcript_id "Isoform152992_9"; gene_id "Isoform152992_9.gene"; gene_name "Isoform152992_9";
chr17	Mandalorion	exon	56104597	56104781	.	+	.	transcript_id "Isoform152992_9"; gene_id "Isoform152992_9.gene"; gene_name "Isoform152992_9";
chr17	Mandalorion	CDS	56104597	56104781	.	+	.	transcript_id "Isoform152992_9"; gene_id "Isoform152992_9.gene"; gene_name "Isoform152992_9";
chr17	Mandalorion	exon	56106609	56106776	.	+	.	transcript_id "Isoform152992_9"; gene_id "Isoform152992_9.gene"; gene_name "Isoform152992_9";
chr17	Mandalorion	CDS	56106609	56106776	.	+	.	transcript_id "Isoform152992_9"; gene_id "Isoform152992_9.gene"; gene_name "Isoform152992_9";
chr17	Mandalorion	exon	56109009	56109212	.	+	.	transcript_id "Isoform152992_9"; gene_id "Isoform152992_9.gene"; gene_name "Isoform152992_9";
chr17	Mandalorion	CDS	56109009	56109212	.	+	.	transcript_id "Isoform152992_9"; gene_id "Isoform152992_9.gene"; gene_name "Isoform152992_9";
chr17	Mandalorion	exon	56121154	56121389	.	+	.	transcript_id "Isoform152992_9"; gene_id "Isoform152992_9.gene"; gene_name "Isoform152992_9";
chr17	Mandalorion	CDS	56121154	56121389	.	+	.	transcript_id "Isoform152992_9"; gene_id "Isoform152992_9.gene"; gene_name "Isoform152992_9";
chr17	Mandalorion	exon	56124056	56124122	.	+	.	transcript_id "Isoform152992_9"; gene_id "Isoform152992_9.gene"; gene_name "Isoform152992_9";
chr17	Mandalorion	CDS	56124056	56124122	.	+	.	transcript_id "Isoform152992_9"; gene_id "Isoform152992_9.gene"; gene_name "Isoform152992_9";
chr17	Mandalorion	exon	56125667	56125758	.	+	.	transcript_id "Isoform152992_9"; gene_id "Isoform152992_9.gene"; gene_name "Isoform152992_9";
chr17	Mandalorion	CDS	56125667	56125758	.	+	.	transcript_id "Isoform152992_9"; gene_id "Isoform152992_9.gene"; gene_name "Isoform152992_9";
chr17	Mandalorion	exon	56127575	56127755	.	+	.	transcript_id "Isoform152992_9"; gene_id "Isoform152992_9.gene"; gene_name "Isoform152992_9";
chr17	Mandalorion	CDS	56127575	56127755	.	+	.	transcript_id "Isoform152992_9"; gene_id "Isoform152992_9.gene"; gene_name "Isoform152992_9";
chr17	Mandalorion	exon	56150205	56150300	.	+	.	transcript_id "Isoform152992_9"; gene_id "Isoform152992_9.gene"; gene_name "Isoform152992_9";
chr17	Mandalorion	CDS	56150205	56150300	.	+	.	transcript_id "Isoform152992_9"; gene_id "Isoform152992_9.gene"; gene_name "Isoform152992_9";
chr17	Mandalorion	exon	56159207	56160471	.	+	.	transcript_id "Isoform152992_9"; gene_id "Isoform152992_9.gene"; gene_name "Isoform152992_9";
chr17	Mandalorion	CDS	56159207	56159383	.	+	.	transcript_id "Isoform152992_9"; gene_id "Isoform152992_9.gene"; gene_name "Isoform152992_9";
chr17	Mandalorion	stop_codon	56159384	56159386	.	+	.	transcript_id "Isoform152992_9"; gene_id "Isoform152992_9.gene"; gene_name "Isoform152992_9";
chr17	Mandalorion	transcript	56057037	56175276	.	+	.	transcript_id "Isoform152993_3"; gene_id "Isoform152993_3.gene"; gene_name "Isoform152993_3";
chr17	Mandalorion	exon	56057037	56057092	.	+	.	transcript_id "Isoform152993_3"; gene_id "Isoform152993_3.gene"; gene_name "Isoform152993_3";
chr17	Mandalorion	exon	56067512	56067602	.	+	.	transcript_id "Isoform152993_3"; gene_id "Isoform152993_3.gene"; gene_name "Isoform152993_3";
chr17	Mandalorion	start_codon	56067548	56067550	.	+	.	transcript_id "Isoform152993_3"; gene_id "Isoform152993_3.gene"; gene_name "Isoform152993_3";
chr17	Mandalorion	CDS	56067548	56067602	.	+	.	transcript_id "Isoform152993_3"; gene_id "Isoform152993_3.gene"; gene_name "Isoform152993_3";
chr17	Mandalorion	exon	56084996	56085046	.	+	.	transcript_id "Isoform152993_3"; gene_id "Isoform152993_3.gene"; gene_name "Isoform152993_3";
chr17	Mandalorion	CDS	56084996	56085046	.	+	.	transcript_id "Isoform152993_3"; gene_id "Isoform152993_3.gene"; gene_name "Isoform152993_3";
chr17	Mandalorion	exon	56085809	56085931	.	+	.	transcript_id "Isoform152993_3"; gene_id "Isoform152993_3.gene"; gene_name "Isoform152993_3";
chr17	Mandalorion	CDS	56085809	56085931	.	+	.	transcript_id "Isoform152993_3"; gene_id "Isoform152993_3.gene"; gene_name "Isoform152993_3";
chr17	Mandalorion	exon	56091971	56092123	.	+	.	transcript_id "Isoform152993_3"; gene_id "Isoform152993_3.gene"; gene_name "Isoform152993_3";
chr17	Mandalorion	CDS	56091971	56092123	.	+	.	transcript_id "Isoform152993_3"; gene_id "Isoform152993_3.gene"; gene_name "Isoform152993_3";
chr17	Mandalorion	exon	56098474	56098514	.	+	.	transcript_id "Isoform152993_3"; gene_id "Isoform152993_3.gene"; gene_name "Isoform152993_3";
chr17	Mandalorion	CDS	56098474	56098514	.	+	.	transcript_id "Isoform152993_3"; gene_id "Isoform152993_3.gene"; gene_name "Isoform152993_3";
chr17	Mandalorion	exon	56098919	56099054	.	+	.	transcript_id "Isoform152993_3"; gene_id "Isoform152993_3.gene"; gene_name "Isoform152993_3";
chr17	Mandalorion	CDS	56098919	56099054	.	+	.	transcript_id "Isoform152993_3"; gene_id "Isoform152993_3.gene"; gene_name "Isoform152993_3";
chr17	Mandalorion	exon	56101641	56101742	.	+	.	transcript_id "Isoform152993_3"; gene_id "Isoform152993_3.gene"; gene_name "Isoform152993_3";
chr17	Mandalorion	CDS	56101641	56101742	.	+	.	transcript_id "Isoform152993_3"; gene_id "Isoform152993_3.gene"; gene_name "Isoform152993_3";
chr17	Mandalorion	exon	56104597	56104781	.	+	.	transcript_id "Isoform152993_3"; gene_id "Isoform152993_3.gene"; gene_name "Isoform152993_3";
chr17	Mandalorion	CDS	56104597	56104781	.	+	.	transcript_id "Isoform152993_3"; gene_id "Isoform152993_3.gene"; gene_name "Isoform152993_3";
chr17	Mandalorion	exon	56106609	56106776	.	+	.	transcript_id "Isoform152993_3"; gene_id "Isoform152993_3.gene"; gene_name "Isoform152993_3";
chr17	Mandalorion	CDS	56106609	56106776	.	+	.	transcript_id "Isoform152993_3"; gene_id "Isoform152993_3.gene"; gene_name "Isoform152993_3";
chr17	Mandalorion	exon	56109009	56109212	.	+	.	transcript_id "Isoform152993_3"; gene_id "Isoform152993_3.gene"; gene_name "Isoform152993_3";
chr17	Mandalorion	CDS	56109009	56109212	.	+	.	transcript_id "Isoform152993_3"; gene_id "Isoform152993_3.gene"; gene_name "Isoform152993_3";
chr17	Mandalorion	exon	56121154	56121389	.	+	.	transcript_id "Isoform152993_3"; gene_id "Isoform152993_3.gene"; gene_name "Isoform152993_3";
chr17	Mandalorion	CDS	56121154	56121389	.	+	.	transcript_id "Isoform152993_3"; gene_id "Isoform152993_3.gene"; gene_name "Isoform152993_3";
chr17	Mandalorion	exon	56124056	56124122	.	+	.	transcript_id "Isoform152993_3"; gene_id "Isoform152993_3.gene"; gene_name "Isoform152993_3";
chr17	Mandalorion	CDS	56124056	56124122	.	+	.	transcript_id "Isoform152993_3"; gene_id "Isoform152993_3.gene"; gene_name "Isoform152993_3";
chr17	Mandalorion	exon	56125667	56125758	.	+	.	transcript_id "Isoform152993_3"; gene_id "Isoform152993_3.gene"; gene_name "Isoform152993_3";
chr17	Mandalorion	CDS	56125667	56125758	.	+	.	transcript_id "Isoform152993_3"; gene_id "Isoform152993_3.gene"; gene_name "Isoform152993_3";
chr17	Mandalorion	exon	56127575	56127755	.	+	.	transcript_id "Isoform152993_3"; gene_id "Isoform152993_3.gene"; gene_name "Isoform152993_3";
chr17	Mandalorion	CDS	56127575	56127755	.	+	.	transcript_id "Isoform152993_3"; gene_id "Isoform152993_3.gene"; gene_name "Isoform152993_3";
chr17	Mandalorion	exon	56150205	56150300	.	+	.	transcript_id "Isoform152993_3"; gene_id "Isoform152993_3.gene"; gene_name "Isoform152993_3";
chr17	Mandalorion	CDS	56150205	56150300	.	+	.	transcript_id "Isoform152993_3"; gene_id "Isoform152993_3.gene"; gene_name "Isoform152993_3";
chr17	Mandalorion	exon	56159207	56159348	.	+	.	transcript_id "Isoform152993_3"; gene_id "Isoform152993_3.gene"; gene_name "Isoform152993_3";
chr17	Mandalorion	CDS	56159207	56159348	.	+	.	transcript_id "Isoform152993_3"; gene_id "Isoform152993_3.gene"; gene_name "Isoform152993_3";
chr17	Mandalorion	exon	56175153	56175276	.	+	.	transcript_id "Isoform152993_3"; gene_id "Isoform152993_3.gene"; gene_name "Isoform152993_3";
chr17	Mandalorion	CDS	56175153	56175169	.	+	.	transcript_id "Isoform152993_3"; gene_id "Isoform152993_3.gene"; gene_name "Isoform152993_3";
chr17	Mandalorion	stop_codon	56175170	56175172	.	+	.	transcript_id "Isoform152993_3"; gene_id "Isoform152993_3.gene"; gene_name "Isoform152993_3";
chr17	Mandalorion	transcript	56185672	56186462	.	+	.	transcript_id "Isoform152995_8"; gene_id "Isoform152995_8.gene"; gene_name "Isoform152995_8";
chr17	Mandalorion	exon	56185672	56186462	.	+	.	transcript_id "Isoform152995_8"; gene_id "Isoform152995_8.gene"; gene_name "Isoform152995_8";
chr17	Mandalorion	transcript	56199101	56205929	.	+	.	transcript_id "Isoform152997_30"; gene_id "Isoform152997_30.gene"; gene_name "Isoform152997_30";
chr17	Mandalorion	exon	56199101	56199186	.	+	.	transcript_id "Isoform152997_30"; gene_id "Isoform152997_30.gene"; gene_name "Isoform152997_30";
chr17	Mandalorion	exon	56199758	56199860	.	+	.	transcript_id "Isoform152997_30"; gene_id "Isoform152997_30.gene"; gene_name "Isoform152997_30";
chr17	Mandalorion	exon	56202821	56202947	.	+	.	transcript_id "Isoform152997_30"; gene_id "Isoform152997_30.gene"; gene_name "Isoform152997_30";
chr17	Mandalorion	start_codon	56202827	56202829	.	+	.	transcript_id "Isoform152997_30"; gene_id "Isoform152997_30.gene"; gene_name "Isoform152997_30";
chr17	Mandalorion	CDS	56202827	56202947	.	+	.	transcript_id "Isoform152997_30"; gene_id "Isoform152997_30.gene"; gene_name "Isoform152997_30";
chr17	Mandalorion	exon	56203141	56203201	.	+	.	transcript_id "Isoform152997_30"; gene_id "Isoform152997_30.gene"; gene_name "Isoform152997_30";
chr17	Mandalorion	CDS	56203141	56203201	.	+	.	transcript_id "Isoform152997_30"; gene_id "Isoform152997_30.gene"; gene_name "Isoform152997_30";
chr17	Mandalorion	exon	56204156	56205929	.	+	.	transcript_id "Isoform152997_30"; gene_id "Isoform152997_30.gene"; gene_name "Isoform152997_30";
chr17	Mandalorion	CDS	56204156	56205581	.	+	.	transcript_id "Isoform152997_30"; gene_id "Isoform152997_30.gene"; gene_name "Isoform152997_30";
chr17	Mandalorion	stop_codon	56205582	56205584	.	+	.	transcript_id "Isoform152997_30"; gene_id "Isoform152997_30.gene"; gene_name "Isoform152997_30";
chr17	Mandalorion	transcript	56199103	56205929	.	+	.	transcript_id "Isoform153000_35"; gene_id "Isoform153000_35.gene"; gene_name "Isoform153000_35";
chr17	Mandalorion	exon	56199103	56199186	.	+	.	transcript_id "Isoform153000_35"; gene_id "Isoform153000_35.gene"; gene_name "Isoform153000_35";
chr17	Mandalorion	start_codon	56199184	56199186	.	+	.	transcript_id "Isoform153000_35"; gene_id "Isoform153000_35.gene"; gene_name "Isoform153000_35";
chr17	Mandalorion	CDS	56199184	56199186	.	+	.	transcript_id "Isoform153000_35"; gene_id "Isoform153000_35.gene"; gene_name "Isoform153000_35";
chr17	Mandalorion	exon	56202821	56202947	.	+	.	transcript_id "Isoform153000_35"; gene_id "Isoform153000_35.gene"; gene_name "Isoform153000_35";
chr17	Mandalorion	CDS	56202821	56202947	.	+	.	transcript_id "Isoform153000_35"; gene_id "Isoform153000_35.gene"; gene_name "Isoform153000_35";
chr17	Mandalorion	exon	56203141	56203201	.	+	.	transcript_id "Isoform153000_35"; gene_id "Isoform153000_35.gene"; gene_name "Isoform153000_35";
chr17	Mandalorion	CDS	56203141	56203201	.	+	.	transcript_id "Isoform153000_35"; gene_id "Isoform153000_35.gene"; gene_name "Isoform153000_35";
chr17	Mandalorion	exon	56204156	56205929	.	+	.	transcript_id "Isoform153000_35"; gene_id "Isoform153000_35.gene"; gene_name "Isoform153000_35";
chr17	Mandalorion	CDS	56204156	56205581	.	+	.	transcript_id "Isoform153000_35"; gene_id "Isoform153000_35.gene"; gene_name "Isoform153000_35";
chr17	Mandalorion	stop_codon	56205582	56205584	.	+	.	transcript_id "Isoform153000_35"; gene_id "Isoform153000_35.gene"; gene_name "Isoform153000_35";
chr17	Mandalorion	transcript	56199103	56205929	.	+	.	transcript_id "Isoform153001_8"; gene_id "Isoform153001_8.gene"; gene_name "Isoform153001_8";
chr17	Mandalorion	exon	56199103	56199186	.	+	.	transcript_id "Isoform153001_8"; gene_id "Isoform153001_8.gene"; gene_name "Isoform153001_8";
chr17	Mandalorion	exon	56202821	56202947	.	+	.	transcript_id "Isoform153001_8"; gene_id "Isoform153001_8.gene"; gene_name "Isoform153001_8";
chr17	Mandalorion	exon	56204156	56205929	.	+	.	transcript_id "Isoform153001_8"; gene_id "Isoform153001_8.gene"; gene_name "Isoform153001_8";
chr17	Mandalorion	start_codon	56204490	56204492	.	+	.	transcript_id "Isoform153001_8"; gene_id "Isoform153001_8.gene"; gene_name "Isoform153001_8";
chr17	Mandalorion	CDS	56204490	56205581	.	+	.	transcript_id "Isoform153001_8"; gene_id "Isoform153001_8.gene"; gene_name "Isoform153001_8";
chr17	Mandalorion	stop_codon	56205582	56205584	.	+	.	transcript_id "Isoform153001_8"; gene_id "Isoform153001_8.gene"; gene_name "Isoform153001_8";
chr17	Mandalorion	transcript	56199430	56205945	.	+	.	transcript_id "Isoform153002_4"; gene_id "Isoform153002_4.gene"; gene_name "Isoform153002_4";
chr17	Mandalorion	exon	56199430	56199860	.	+	.	transcript_id "Isoform153002_4"; gene_id "Isoform153002_4.gene"; gene_name "Isoform153002_4";
chr17	Mandalorion	exon	56202821	56202947	.	+	.	transcript_id "Isoform153002_4"; gene_id "Isoform153002_4.gene"; gene_name "Isoform153002_4";
chr17	Mandalorion	start_codon	56202827	56202829	.	+	.	transcript_id "Isoform153002_4"; gene_id "Isoform153002_4.gene"; gene_name "Isoform153002_4";
chr17	Mandalorion	CDS	56202827	56202947	.	+	.	transcript_id "Isoform153002_4"; gene_id "Isoform153002_4.gene"; gene_name "Isoform153002_4";
chr17	Mandalorion	exon	56203141	56203201	.	+	.	transcript_id "Isoform153002_4"; gene_id "Isoform153002_4.gene"; gene_name "Isoform153002_4";
chr17	Mandalorion	CDS	56203141	56203201	.	+	.	transcript_id "Isoform153002_4"; gene_id "Isoform153002_4.gene"; gene_name "Isoform153002_4";
chr17	Mandalorion	exon	56204156	56205945	.	+	.	transcript_id "Isoform153002_4"; gene_id "Isoform153002_4.gene"; gene_name "Isoform153002_4";
chr17	Mandalorion	CDS	56204156	56205581	.	+	.	transcript_id "Isoform153002_4"; gene_id "Isoform153002_4.gene"; gene_name "Isoform153002_4";
chr17	Mandalorion	stop_codon	56205582	56205584	.	+	.	transcript_id "Isoform153002_4"; gene_id "Isoform153002_4.gene"; gene_name "Isoform153002_4";
chr17	Mandalorion	transcript	56199392	56205929	.	+	.	transcript_id "Isoform153004_18"; gene_id "Isoform153004_18.gene"; gene_name "Isoform153004_18";
chr17	Mandalorion	exon	56199392	56199632	.	+	.	transcript_id "Isoform153004_18"; gene_id "Isoform153004_18.gene"; gene_name "Isoform153004_18";
chr17	Mandalorion	exon	56199758	56199860	.	+	.	transcript_id "Isoform153004_18"; gene_id "Isoform153004_18.gene"; gene_name "Isoform153004_18";
chr17	Mandalorion	exon	56202821	56202947	.	+	.	transcript_id "Isoform153004_18"; gene_id "Isoform153004_18.gene"; gene_name "Isoform153004_18";
chr17	Mandalorion	start_codon	56202827	56202829	.	+	.	transcript_id "Isoform153004_18"; gene_id "Isoform153004_18.gene"; gene_name "Isoform153004_18";
chr17	Mandalorion	CDS	56202827	56202947	.	+	.	transcript_id "Isoform153004_18"; gene_id "Isoform153004_18.gene"; gene_name "Isoform153004_18";
chr17	Mandalorion	exon	56203141	56203201	.	+	.	transcript_id "Isoform153004_18"; gene_id "Isoform153004_18.gene"; gene_name "Isoform153004_18";
chr17	Mandalorion	CDS	56203141	56203201	.	+	.	transcript_id "Isoform153004_18"; gene_id "Isoform153004_18.gene"; gene_name "Isoform153004_18";
chr17	Mandalorion	exon	56204156	56205929	.	+	.	transcript_id "Isoform153004_18"; gene_id "Isoform153004_18.gene"; gene_name "Isoform153004_18";
chr17	Mandalorion	CDS	56204156	56205581	.	+	.	transcript_id "Isoform153004_18"; gene_id "Isoform153004_18.gene"; gene_name "Isoform153004_18";
chr17	Mandalorion	stop_codon	56205582	56205584	.	+	.	transcript_id "Isoform153004_18"; gene_id "Isoform153004_18.gene"; gene_name "Isoform153004_18";
chr17	Mandalorion	transcript	56198092	56198979	.	-	.	transcript_id "Isoform153005_7"; gene_id "Isoform153005_7.gene"; gene_name "Isoform153005_7";
chr17	Mandalorion	exon	56198092	56198979	.	-	.	transcript_id "Isoform153005_7"; gene_id "Isoform153005_7.gene"; gene_name "Isoform153005_7";
chr17	Mandalorion	start_codon	56198753	56198755	.	-	.	transcript_id "Isoform153005_7"; gene_id "Isoform153005_7.gene"; gene_name "Isoform153005_7";
chr17	Mandalorion	CDS	56198339	56198755	.	-	.	transcript_id "Isoform153005_7"; gene_id "Isoform153005_7.gene"; gene_name "Isoform153005_7";
chr17	Mandalorion	stop_codon	56198336	56198338	.	-	.	transcript_id "Isoform153005_7"; gene_id "Isoform153005_7.gene"; gene_name "Isoform153005_7";
chr17	Mandalorion	transcript	56198577	56199374	.	-	.	transcript_id "Isoform153007_20"; gene_id "Isoform153007_20.gene"; gene_name "Isoform153007_20";
chr17	Mandalorion	exon	56198577	56199374	.	-	.	transcript_id "Isoform153007_20"; gene_id "Isoform153007_20.gene"; gene_name "Isoform153007_20";
chr17	Mandalorion	transcript	56212675	56239176	.	-	.	transcript_id "Isoform153012_3"; gene_id "Isoform153012_3.gene"; gene_name "Isoform153012_3";
chr17	Mandalorion	exon	56212675	56212980	.	-	.	transcript_id "Isoform153012_3"; gene_id "Isoform153012_3.gene"; gene_name "Isoform153012_3";
chr17	Mandalorion	exon	56213125	56213224	.	-	.	transcript_id "Isoform153012_3"; gene_id "Isoform153012_3.gene"; gene_name "Isoform153012_3";
chr17	Mandalorion	exon	56213312	56213400	.	-	.	transcript_id "Isoform153012_3"; gene_id "Isoform153012_3.gene"; gene_name "Isoform153012_3";
chr17	Mandalorion	exon	56217566	56217674	.	-	.	transcript_id "Isoform153012_3"; gene_id "Isoform153012_3.gene"; gene_name "Isoform153012_3";
chr17	Mandalorion	exon	56239113	56239176	.	-	.	transcript_id "Isoform153012_3"; gene_id "Isoform153012_3.gene"; gene_name "Isoform153012_3";
chr17	Mandalorion	transcript	56235313	56239165	.	-	.	transcript_id "Isoform153013_3"; gene_id "Isoform153013_3.gene"; gene_name "Isoform153013_3";
chr17	Mandalorion	exon	56235313	56237054	.	-	.	transcript_id "Isoform153013_3"; gene_id "Isoform153013_3.gene"; gene_name "Isoform153013_3";
chr17	Mandalorion	exon	56239113	56239165	.	-	.	transcript_id "Isoform153013_3"; gene_id "Isoform153013_3.gene"; gene_name "Isoform153013_3";
chr17	Mandalorion	transcript	56239254	56241078	.	+	.	transcript_id "Isoform153014_3"; gene_id "Isoform153014_3.gene"; gene_name "Isoform153014_3";
chr17	Mandalorion	exon	56239254	56241078	.	+	.	transcript_id "Isoform153014_3"; gene_id "Isoform153014_3.gene"; gene_name "Isoform153014_3";
chr17	Mandalorion	transcript	56245380	56252287	.	-	.	transcript_id "Isoform153015_54"; gene_id "Isoform153015_54.gene"; gene_name "Isoform153015_54";
chr17	Mandalorion	exon	56245380	56246993	.	-	.	transcript_id "Isoform153015_54"; gene_id "Isoform153015_54.gene"; gene_name "Isoform153015_54";
chr17	Mandalorion	CDS	56245556	56246993	.	-	.	transcript_id "Isoform153015_54"; gene_id "Isoform153015_54.gene"; gene_name "Isoform153015_54";
chr17	Mandalorion	stop_codon	56245553	56245555	.	-	.	transcript_id "Isoform153015_54"; gene_id "Isoform153015_54.gene"; gene_name "Isoform153015_54";
chr17	Mandalorion	exon	56247929	56247989	.	-	.	transcript_id "Isoform153015_54"; gene_id "Isoform153015_54.gene"; gene_name "Isoform153015_54";
chr17	Mandalorion	CDS	56247929	56247989	.	-	.	transcript_id "Isoform153015_54"; gene_id "Isoform153015_54.gene"; gene_name "Isoform153015_54";
chr17	Mandalorion	exon	56248186	56248312	.	-	.	transcript_id "Isoform153015_54"; gene_id "Isoform153015_54.gene"; gene_name "Isoform153015_54";
chr17	Mandalorion	CDS	56248186	56248312	.	-	.	transcript_id "Isoform153015_54"; gene_id "Isoform153015_54.gene"; gene_name "Isoform153015_54";
chr17	Mandalorion	exon	56252172	56252287	.	-	.	transcript_id "Isoform153015_54"; gene_id "Isoform153015_54.gene"; gene_name "Isoform153015_54";
chr17	Mandalorion	start_codon	56252172	56252174	.	-	.	transcript_id "Isoform153015_54"; gene_id "Isoform153015_54.gene"; gene_name "Isoform153015_54";
chr17	Mandalorion	CDS	56252172	56252174	.	-	.	transcript_id "Isoform153015_54"; gene_id "Isoform153015_54.gene"; gene_name "Isoform153015_54";
chr17	Mandalorion	transcript	56252089	56252775	.	+	.	transcript_id "Isoform153019_3"; gene_id "Isoform153019_3.gene"; gene_name "Isoform153019_3";
chr17	Mandalorion	exon	56252089	56252775	.	+	.	transcript_id "Isoform153019_3"; gene_id "Isoform153019_3.gene"; gene_name "Isoform153019_3";
chr17	Mandalorion	transcript	56252381	56252775	.	+	.	transcript_id "Isoform153020_12"; gene_id "Isoform153020_12.gene"; gene_name "Isoform153020_12";
chr17	Mandalorion	exon	56252381	56252775	.	+	.	transcript_id "Isoform153020_12"; gene_id "Isoform153020_12.gene"; gene_name "Isoform153020_12";
chr17	Mandalorion	transcript	56259659	56264022	.	+	.	transcript_id "Isoform153023_46"; gene_id "Isoform153023_46.gene"; gene_name "Isoform153023_46";
chr17	Mandalorion	exon	56259659	56259928	.	+	.	transcript_id "Isoform153023_46"; gene_id "Isoform153023_46.gene"; gene_name "Isoform153023_46";
chr17	Mandalorion	start_codon	56259862	56259864	.	+	.	transcript_id "Isoform153023_46"; gene_id "Isoform153023_46.gene"; gene_name "Isoform153023_46";
chr17	Mandalorion	CDS	56259862	56259928	.	+	.	transcript_id "Isoform153023_46"; gene_id "Isoform153023_46.gene"; gene_name "Isoform153023_46";
chr17	Mandalorion	exon	56260889	56261018	.	+	.	transcript_id "Isoform153023_46"; gene_id "Isoform153023_46.gene"; gene_name "Isoform153023_46";
chr17	Mandalorion	CDS	56260889	56261018	.	+	.	transcript_id "Isoform153023_46"; gene_id "Isoform153023_46.gene"; gene_name "Isoform153023_46";
chr17	Mandalorion	exon	56261303	56261481	.	+	.	transcript_id "Isoform153023_46"; gene_id "Isoform153023_46.gene"; gene_name "Isoform153023_46";
chr17	Mandalorion	CDS	56261303	56261481	.	+	.	transcript_id "Isoform153023_46"; gene_id "Isoform153023_46.gene"; gene_name "Isoform153023_46";
chr17	Mandalorion	exon	56263185	56263339	.	+	.	transcript_id "Isoform153023_46"; gene_id "Isoform153023_46.gene"; gene_name "Isoform153023_46";
chr17	Mandalorion	CDS	56263185	56263339	.	+	.	transcript_id "Isoform153023_46"; gene_id "Isoform153023_46.gene"; gene_name "Isoform153023_46";
chr17	Mandalorion	exon	56263622	56264022	.	+	.	transcript_id "Isoform153023_46"; gene_id "Isoform153023_46.gene"; gene_name "Isoform153023_46";
chr17	Mandalorion	CDS	56263622	56263774	.	+	.	transcript_id "Isoform153023_46"; gene_id "Isoform153023_46.gene"; gene_name "Isoform153023_46";
chr17	Mandalorion	stop_codon	56263775	56263777	.	+	.	transcript_id "Isoform153023_46"; gene_id "Isoform153023_46.gene"; gene_name "Isoform153023_46";
chr17	Mandalorion	transcript	56259637	56264021	.	+	.	transcript_id "Isoform153024_3"; gene_id "Isoform153024_3.gene"; gene_name "Isoform153024_3";
chr17	Mandalorion	exon	56259637	56259928	.	+	.	transcript_id "Isoform153024_3"; gene_id "Isoform153024_3.gene"; gene_name "Isoform153024_3";
chr17	Mandalorion	exon	56261303	56261481	.	+	.	transcript_id "Isoform153024_3"; gene_id "Isoform153024_3.gene"; gene_name "Isoform153024_3";
chr17	Mandalorion	start_codon	56261409	56261411	.	+	.	transcript_id "Isoform153024_3"; gene_id "Isoform153024_3.gene"; gene_name "Isoform153024_3";
chr17	Mandalorion	CDS	56261409	56261481	.	+	.	transcript_id "Isoform153024_3"; gene_id "Isoform153024_3.gene"; gene_name "Isoform153024_3";
chr17	Mandalorion	exon	56263185	56263339	.	+	.	transcript_id "Isoform153024_3"; gene_id "Isoform153024_3.gene"; gene_name "Isoform153024_3";
chr17	Mandalorion	CDS	56263185	56263339	.	+	.	transcript_id "Isoform153024_3"; gene_id "Isoform153024_3.gene"; gene_name "Isoform153024_3";
chr17	Mandalorion	exon	56263622	56264021	.	+	.	transcript_id "Isoform153024_3"; gene_id "Isoform153024_3.gene"; gene_name "Isoform153024_3";
chr17	Mandalorion	CDS	56263622	56263774	.	+	.	transcript_id "Isoform153024_3"; gene_id "Isoform153024_3.gene"; gene_name "Isoform153024_3";
chr17	Mandalorion	stop_codon	56263775	56263777	.	+	.	transcript_id "Isoform153024_3"; gene_id "Isoform153024_3.gene"; gene_name "Isoform153024_3";
chr17	Mandalorion	transcript	56266155	56269756	.	+	.	transcript_id "Isoform153026_26"; gene_id "Isoform153026_26.gene"; gene_name "Isoform153026_26";
chr17	Mandalorion	exon	56266155	56266261	.	+	.	transcript_id "Isoform153026_26"; gene_id "Isoform153026_26.gene"; gene_name "Isoform153026_26";
chr17	Mandalorion	exon	56267713	56269756	.	+	.	transcript_id "Isoform153026_26"; gene_id "Isoform153026_26.gene"; gene_name "Isoform153026_26";
chr17	Mandalorion	start_codon	56267830	56267832	.	+	.	transcript_id "Isoform153026_26"; gene_id "Isoform153026_26.gene"; gene_name "Isoform153026_26";
chr17	Mandalorion	CDS	56267830	56268126	.	+	.	transcript_id "Isoform153026_26"; gene_id "Isoform153026_26.gene"; gene_name "Isoform153026_26";
chr17	Mandalorion	stop_codon	56268127	56268129	.	+	.	transcript_id "Isoform153026_26"; gene_id "Isoform153026_26.gene"; gene_name "Isoform153026_26";
chr17	Mandalorion	transcript	56266093	56275283	.	+	.	transcript_id "Isoform153032_144"; gene_id "Isoform153032_144.gene"; gene_name "Isoform153032_144";
chr17	Mandalorion	exon	56266093	56266261	.	+	.	transcript_id "Isoform153032_144"; gene_id "Isoform153032_144.gene"; gene_name "Isoform153032_144";
chr17	Mandalorion	start_codon	56266238	56266240	.	+	.	transcript_id "Isoform153032_144"; gene_id "Isoform153032_144.gene"; gene_name "Isoform153032_144";
chr17	Mandalorion	CDS	56266238	56266261	.	+	.	transcript_id "Isoform153032_144"; gene_id "Isoform153032_144.gene"; gene_name "Isoform153032_144";
chr17	Mandalorion	exon	56267713	56267813	.	+	.	transcript_id "Isoform153032_144"; gene_id "Isoform153032_144.gene"; gene_name "Isoform153032_144";
chr17	Mandalorion	CDS	56267713	56267813	.	+	.	transcript_id "Isoform153032_144"; gene_id "Isoform153032_144.gene"; gene_name "Isoform153032_144";
chr17	Mandalorion	exon	56269019	56269163	.	+	.	transcript_id "Isoform153032_144"; gene_id "Isoform153032_144.gene"; gene_name "Isoform153032_144";
chr17	Mandalorion	CDS	56269019	56269163	.	+	.	transcript_id "Isoform153032_144"; gene_id "Isoform153032_144.gene"; gene_name "Isoform153032_144";
chr17	Mandalorion	exon	56271130	56271264	.	+	.	transcript_id "Isoform153032_144"; gene_id "Isoform153032_144.gene"; gene_name "Isoform153032_144";
chr17	Mandalorion	CDS	56271130	56271264	.	+	.	transcript_id "Isoform153032_144"; gene_id "Isoform153032_144.gene"; gene_name "Isoform153032_144";
chr17	Mandalorion	exon	56271486	56271667	.	+	.	transcript_id "Isoform153032_144"; gene_id "Isoform153032_144.gene"; gene_name "Isoform153032_144";
chr17	Mandalorion	CDS	56271486	56271667	.	+	.	transcript_id "Isoform153032_144"; gene_id "Isoform153032_144.gene"; gene_name "Isoform153032_144";
chr17	Mandalorion	exon	56272169	56272289	.	+	.	transcript_id "Isoform153032_144"; gene_id "Isoform153032_144.gene"; gene_name "Isoform153032_144";
chr17	Mandalorion	CDS	56272169	56272289	.	+	.	transcript_id "Isoform153032_144"; gene_id "Isoform153032_144.gene"; gene_name "Isoform153032_144";
chr17	Mandalorion	exon	56273508	56273637	.	+	.	transcript_id "Isoform153032_144"; gene_id "Isoform153032_144.gene"; gene_name "Isoform153032_144";
chr17	Mandalorion	CDS	56273508	56273637	.	+	.	transcript_id "Isoform153032_144"; gene_id "Isoform153032_144.gene"; gene_name "Isoform153032_144";
chr17	Mandalorion	exon	56274528	56275283	.	+	.	transcript_id "Isoform153032_144"; gene_id "Isoform153032_144.gene"; gene_name "Isoform153032_144";
chr17	Mandalorion	CDS	56274528	56274631	.	+	.	transcript_id "Isoform153032_144"; gene_id "Isoform153032_144.gene"; gene_name "Isoform153032_144";
chr17	Mandalorion	stop_codon	56274632	56274634	.	+	.	transcript_id "Isoform153032_144"; gene_id "Isoform153032_144.gene"; gene_name "Isoform153032_144";
chr17	Mandalorion	transcript	56266164	56275283	.	+	.	transcript_id "Isoform153036_434"; gene_id "Isoform153036_434.gene"; gene_name "Isoform153036_434";
chr17	Mandalorion	exon	56266164	56266261	.	+	.	transcript_id "Isoform153036_434"; gene_id "Isoform153036_434.gene"; gene_name "Isoform153036_434";
chr17	Mandalorion	start_codon	56266238	56266240	.	+	.	transcript_id "Isoform153036_434"; gene_id "Isoform153036_434.gene"; gene_name "Isoform153036_434";
chr17	Mandalorion	CDS	56266238	56266261	.	+	.	transcript_id "Isoform153036_434"; gene_id "Isoform153036_434.gene"; gene_name "Isoform153036_434";
chr17	Mandalorion	exon	56267713	56267813	.	+	.	transcript_id "Isoform153036_434"; gene_id "Isoform153036_434.gene"; gene_name "Isoform153036_434";
chr17	Mandalorion	CDS	56267713	56267813	.	+	.	transcript_id "Isoform153036_434"; gene_id "Isoform153036_434.gene"; gene_name "Isoform153036_434";
chr17	Mandalorion	exon	56269019	56269163	.	+	.	transcript_id "Isoform153036_434"; gene_id "Isoform153036_434.gene"; gene_name "Isoform153036_434";
chr17	Mandalorion	CDS	56269019	56269163	.	+	.	transcript_id "Isoform153036_434"; gene_id "Isoform153036_434.gene"; gene_name "Isoform153036_434";
chr17	Mandalorion	exon	56271130	56271264	.	+	.	transcript_id "Isoform153036_434"; gene_id "Isoform153036_434.gene"; gene_name "Isoform153036_434";
chr17	Mandalorion	CDS	56271130	56271264	.	+	.	transcript_id "Isoform153036_434"; gene_id "Isoform153036_434.gene"; gene_name "Isoform153036_434";
chr17	Mandalorion	exon	56271486	56271667	.	+	.	transcript_id "Isoform153036_434"; gene_id "Isoform153036_434.gene"; gene_name "Isoform153036_434";
chr17	Mandalorion	CDS	56271486	56271667	.	+	.	transcript_id "Isoform153036_434"; gene_id "Isoform153036_434.gene"; gene_name "Isoform153036_434";
chr17	Mandalorion	exon	56272169	56272289	.	+	.	transcript_id "Isoform153036_434"; gene_id "Isoform153036_434.gene"; gene_name "Isoform153036_434";
chr17	Mandalorion	CDS	56272169	56272289	.	+	.	transcript_id "Isoform153036_434"; gene_id "Isoform153036_434.gene"; gene_name "Isoform153036_434";
chr17	Mandalorion	exon	56273508	56273637	.	+	.	transcript_id "Isoform153036_434"; gene_id "Isoform153036_434.gene"; gene_name "Isoform153036_434";
chr17	Mandalorion	CDS	56273508	56273637	.	+	.	transcript_id "Isoform153036_434"; gene_id "Isoform153036_434.gene"; gene_name "Isoform153036_434";
chr17	Mandalorion	exon	56274528	56275283	.	+	.	transcript_id "Isoform153036_434"; gene_id "Isoform153036_434.gene"; gene_name "Isoform153036_434";
chr17	Mandalorion	CDS	56274528	56274631	.	+	.	transcript_id "Isoform153036_434"; gene_id "Isoform153036_434.gene"; gene_name "Isoform153036_434";
chr17	Mandalorion	stop_codon	56274632	56274634	.	+	.	transcript_id "Isoform153036_434"; gene_id "Isoform153036_434.gene"; gene_name "Isoform153036_434";
chr17	Mandalorion	transcript	56265767	56266400	.	-	.	transcript_id "Isoform153041_30"; gene_id "Isoform153041_30.gene"; gene_name "Isoform153041_30";
chr17	Mandalorion	exon	56265767	56266400	.	-	.	transcript_id "Isoform153041_30"; gene_id "Isoform153041_30.gene"; gene_name "Isoform153041_30";
chr17	Mandalorion	transcript	56303275	56303884	.	+	.	transcript_id "Isoform153044_7"; gene_id "Isoform153044_7.gene"; gene_name "Isoform153044_7";
chr17	Mandalorion	exon	56303275	56303323	.	+	.	transcript_id "Isoform153044_7"; gene_id "Isoform153044_7.gene"; gene_name "Isoform153044_7";
chr17	Mandalorion	exon	56303421	56303509	.	+	.	transcript_id "Isoform153044_7"; gene_id "Isoform153044_7.gene"; gene_name "Isoform153044_7";
chr17	Mandalorion	exon	56303642	56303884	.	+	.	transcript_id "Isoform153044_7"; gene_id "Isoform153044_7.gene"; gene_name "Isoform153044_7";
chr17	Mandalorion	transcript	56304080	56312573	.	-	.	transcript_id "Isoform153050_1826"; gene_id "Isoform153050_1826.gene"; gene_name "Isoform153050_1826";
chr17	Mandalorion	exon	56304080	56304361	.	-	.	transcript_id "Isoform153050_1826"; gene_id "Isoform153050_1826.gene"; gene_name "Isoform153050_1826";
chr17	Mandalorion	CDS	56304300	56304361	.	-	.	transcript_id "Isoform153050_1826"; gene_id "Isoform153050_1826.gene"; gene_name "Isoform153050_1826";
chr17	Mandalorion	stop_codon	56304297	56304299	.	-	.	transcript_id "Isoform153050_1826"; gene_id "Isoform153050_1826.gene"; gene_name "Isoform153050_1826";
chr17	Mandalorion	exon	56304460	56304534	.	-	.	transcript_id "Isoform153050_1826"; gene_id "Isoform153050_1826.gene"; gene_name "Isoform153050_1826";
chr17	Mandalorion	CDS	56304460	56304534	.	-	.	transcript_id "Isoform153050_1826"; gene_id "Isoform153050_1826.gene"; gene_name "Isoform153050_1826";
chr17	Mandalorion	exon	56304605	56304697	.	-	.	transcript_id "Isoform153050_1826"; gene_id "Isoform153050_1826.gene"; gene_name "Isoform153050_1826";
chr17	Mandalorion	CDS	56304605	56304697	.	-	.	transcript_id "Isoform153050_1826"; gene_id "Isoform153050_1826.gene"; gene_name "Isoform153050_1826";
chr17	Mandalorion	exon	56304778	56304951	.	-	.	transcript_id "Isoform153050_1826"; gene_id "Isoform153050_1826.gene"; gene_name "Isoform153050_1826";
chr17	Mandalorion	CDS	56304778	56304951	.	-	.	transcript_id "Isoform153050_1826"; gene_id "Isoform153050_1826.gene"; gene_name "Isoform153050_1826";
chr17	Mandalorion	exon	56306743	56306808	.	-	.	transcript_id "Isoform153050_1826"; gene_id "Isoform153050_1826.gene"; gene_name "Isoform153050_1826";
chr17	Mandalorion	CDS	56306743	56306808	.	-	.	transcript_id "Isoform153050_1826"; gene_id "Isoform153050_1826.gene"; gene_name "Isoform153050_1826";
chr17	Mandalorion	exon	56306913	56307015	.	-	.	transcript_id "Isoform153050_1826"; gene_id "Isoform153050_1826.gene"; gene_name "Isoform153050_1826";
chr17	Mandalorion	CDS	56306913	56307015	.	-	.	transcript_id "Isoform153050_1826"; gene_id "Isoform153050_1826.gene"; gene_name "Isoform153050_1826";
chr17	Mandalorion	exon	56307087	56307156	.	-	.	transcript_id "Isoform153050_1826"; gene_id "Isoform153050_1826.gene"; gene_name "Isoform153050_1826";
chr17	Mandalorion	CDS	56307087	56307156	.	-	.	transcript_id "Isoform153050_1826"; gene_id "Isoform153050_1826.gene"; gene_name "Isoform153050_1826";
chr17	Mandalorion	exon	56307480	56307614	.	-	.	transcript_id "Isoform153050_1826"; gene_id "Isoform153050_1826.gene"; gene_name "Isoform153050_1826";
chr17	Mandalorion	CDS	56307480	56307614	.	-	.	transcript_id "Isoform153050_1826"; gene_id "Isoform153050_1826.gene"; gene_name "Isoform153050_1826";
chr17	Mandalorion	exon	56307901	56308001	.	-	.	transcript_id "Isoform153050_1826"; gene_id "Isoform153050_1826.gene"; gene_name "Isoform153050_1826";
chr17	Mandalorion	CDS	56307901	56308001	.	-	.	transcript_id "Isoform153050_1826"; gene_id "Isoform153050_1826.gene"; gene_name "Isoform153050_1826";
chr17	Mandalorion	exon	56309012	56309068	.	-	.	transcript_id "Isoform153050_1826"; gene_id "Isoform153050_1826.gene"; gene_name "Isoform153050_1826";
chr17	Mandalorion	CDS	56309012	56309068	.	-	.	transcript_id "Isoform153050_1826"; gene_id "Isoform153050_1826.gene"; gene_name "Isoform153050_1826";
chr17	Mandalorion	exon	56309853	56309975	.	-	.	transcript_id "Isoform153050_1826"; gene_id "Isoform153050_1826.gene"; gene_name "Isoform153050_1826";
chr17	Mandalorion	CDS	56309853	56309975	.	-	.	transcript_id "Isoform153050_1826"; gene_id "Isoform153050_1826.gene"; gene_name "Isoform153050_1826";
chr17	Mandalorion	exon	56310130	56310201	.	-	.	transcript_id "Isoform153050_1826"; gene_id "Isoform153050_1826.gene"; gene_name "Isoform153050_1826";
chr17	Mandalorion	CDS	56310130	56310201	.	-	.	transcript_id "Isoform153050_1826"; gene_id "Isoform153050_1826.gene"; gene_name "Isoform153050_1826";
chr17	Mandalorion	exon	56312430	56312573	.	-	.	transcript_id "Isoform153050_1826"; gene_id "Isoform153050_1826.gene"; gene_name "Isoform153050_1826";
chr17	Mandalorion	start_codon	56312529	56312531	.	-	.	transcript_id "Isoform153050_1826"; gene_id "Isoform153050_1826.gene"; gene_name "Isoform153050_1826";
chr17	Mandalorion	CDS	56312430	56312531	.	-	.	transcript_id "Isoform153050_1826"; gene_id "Isoform153050_1826.gene"; gene_name "Isoform153050_1826";
chr17	Mandalorion	transcript	56304080	56312634	.	-	.	transcript_id "Isoform153051_181"; gene_id "Isoform153051_181.gene"; gene_name "Isoform153051_181";
chr17	Mandalorion	exon	56304080	56304361	.	-	.	transcript_id "Isoform153051_181"; gene_id "Isoform153051_181.gene"; gene_name "Isoform153051_181";
chr17	Mandalorion	CDS	56304300	56304361	.	-	.	transcript_id "Isoform153051_181"; gene_id "Isoform153051_181.gene"; gene_name "Isoform153051_181";
chr17	Mandalorion	stop_codon	56304297	56304299	.	-	.	transcript_id "Isoform153051_181"; gene_id "Isoform153051_181.gene"; gene_name "Isoform153051_181";
chr17	Mandalorion	exon	56304460	56304534	.	-	.	transcript_id "Isoform153051_181"; gene_id "Isoform153051_181.gene"; gene_name "Isoform153051_181";
chr17	Mandalorion	CDS	56304460	56304534	.	-	.	transcript_id "Isoform153051_181"; gene_id "Isoform153051_181.gene"; gene_name "Isoform153051_181";
chr17	Mandalorion	exon	56304605	56304697	.	-	.	transcript_id "Isoform153051_181"; gene_id "Isoform153051_181.gene"; gene_name "Isoform153051_181";
chr17	Mandalorion	CDS	56304605	56304697	.	-	.	transcript_id "Isoform153051_181"; gene_id "Isoform153051_181.gene"; gene_name "Isoform153051_181";
chr17	Mandalorion	exon	56304778	56304951	.	-	.	transcript_id "Isoform153051_181"; gene_id "Isoform153051_181.gene"; gene_name "Isoform153051_181";
chr17	Mandalorion	CDS	56304778	56304951	.	-	.	transcript_id "Isoform153051_181"; gene_id "Isoform153051_181.gene"; gene_name "Isoform153051_181";
chr17	Mandalorion	exon	56306743	56306808	.	-	.	transcript_id "Isoform153051_181"; gene_id "Isoform153051_181.gene"; gene_name "Isoform153051_181";
chr17	Mandalorion	CDS	56306743	56306808	.	-	.	transcript_id "Isoform153051_181"; gene_id "Isoform153051_181.gene"; gene_name "Isoform153051_181";
chr17	Mandalorion	exon	56306913	56307015	.	-	.	transcript_id "Isoform153051_181"; gene_id "Isoform153051_181.gene"; gene_name "Isoform153051_181";
chr17	Mandalorion	CDS	56306913	56307015	.	-	.	transcript_id "Isoform153051_181"; gene_id "Isoform153051_181.gene"; gene_name "Isoform153051_181";
chr17	Mandalorion	exon	56307087	56307156	.	-	.	transcript_id "Isoform153051_181"; gene_id "Isoform153051_181.gene"; gene_name "Isoform153051_181";
chr17	Mandalorion	CDS	56307087	56307156	.	-	.	transcript_id "Isoform153051_181"; gene_id "Isoform153051_181.gene"; gene_name "Isoform153051_181";
chr17	Mandalorion	exon	56307480	56307614	.	-	.	transcript_id "Isoform153051_181"; gene_id "Isoform153051_181.gene"; gene_name "Isoform153051_181";
chr17	Mandalorion	CDS	56307480	56307614	.	-	.	transcript_id "Isoform153051_181"; gene_id "Isoform153051_181.gene"; gene_name "Isoform153051_181";
chr17	Mandalorion	exon	56307901	56308001	.	-	.	transcript_id "Isoform153051_181"; gene_id "Isoform153051_181.gene"; gene_name "Isoform153051_181";
chr17	Mandalorion	CDS	56307901	56308001	.	-	.	transcript_id "Isoform153051_181"; gene_id "Isoform153051_181.gene"; gene_name "Isoform153051_181";
chr17	Mandalorion	exon	56309012	56309068	.	-	.	transcript_id "Isoform153051_181"; gene_id "Isoform153051_181.gene"; gene_name "Isoform153051_181";
chr17	Mandalorion	CDS	56309012	56309068	.	-	.	transcript_id "Isoform153051_181"; gene_id "Isoform153051_181.gene"; gene_name "Isoform153051_181";
chr17	Mandalorion	exon	56309853	56309975	.	-	.	transcript_id "Isoform153051_181"; gene_id "Isoform153051_181.gene"; gene_name "Isoform153051_181";
chr17	Mandalorion	CDS	56309853	56309975	.	-	.	transcript_id "Isoform153051_181"; gene_id "Isoform153051_181.gene"; gene_name "Isoform153051_181";
chr17	Mandalorion	exon	56310130	56310201	.	-	.	transcript_id "Isoform153051_181"; gene_id "Isoform153051_181.gene"; gene_name "Isoform153051_181";
chr17	Mandalorion	CDS	56310130	56310201	.	-	.	transcript_id "Isoform153051_181"; gene_id "Isoform153051_181.gene"; gene_name "Isoform153051_181";
chr17	Mandalorion	exon	56312430	56312634	.	-	.	transcript_id "Isoform153051_181"; gene_id "Isoform153051_181.gene"; gene_name "Isoform153051_181";
chr17	Mandalorion	start_codon	56312529	56312531	.	-	.	transcript_id "Isoform153051_181"; gene_id "Isoform153051_181.gene"; gene_name "Isoform153051_181";
chr17	Mandalorion	CDS	56312430	56312531	.	-	.	transcript_id "Isoform153051_181"; gene_id "Isoform153051_181.gene"; gene_name "Isoform153051_181";
chr17	Mandalorion	transcript	56304080	56312573	.	-	.	transcript_id "Isoform153052_33"; gene_id "Isoform153052_33.gene"; gene_name "Isoform153052_33";
chr17	Mandalorion	exon	56304080	56304361	.	-	.	transcript_id "Isoform153052_33"; gene_id "Isoform153052_33.gene"; gene_name "Isoform153052_33";
chr17	Mandalorion	exon	56304460	56304534	.	-	.	transcript_id "Isoform153052_33"; gene_id "Isoform153052_33.gene"; gene_name "Isoform153052_33";
chr17	Mandalorion	exon	56304605	56304697	.	-	.	transcript_id "Isoform153052_33"; gene_id "Isoform153052_33.gene"; gene_name "Isoform153052_33";
chr17	Mandalorion	exon	56304778	56304951	.	-	.	transcript_id "Isoform153052_33"; gene_id "Isoform153052_33.gene"; gene_name "Isoform153052_33";
chr17	Mandalorion	exon	56306743	56306808	.	-	.	transcript_id "Isoform153052_33"; gene_id "Isoform153052_33.gene"; gene_name "Isoform153052_33";
chr17	Mandalorion	exon	56306913	56307015	.	-	.	transcript_id "Isoform153052_33"; gene_id "Isoform153052_33.gene"; gene_name "Isoform153052_33";
chr17	Mandalorion	exon	56307087	56307156	.	-	.	transcript_id "Isoform153052_33"; gene_id "Isoform153052_33.gene"; gene_name "Isoform153052_33";
chr17	Mandalorion	exon	56307480	56308001	.	-	.	transcript_id "Isoform153052_33"; gene_id "Isoform153052_33.gene"; gene_name "Isoform153052_33";
chr17	Mandalorion	CDS	56307900	56308001	.	-	.	transcript_id "Isoform153052_33"; gene_id "Isoform153052_33.gene"; gene_name "Isoform153052_33";
chr17	Mandalorion	stop_codon	56307897	56307899	.	-	.	transcript_id "Isoform153052_33"; gene_id "Isoform153052_33.gene"; gene_name "Isoform153052_33";
chr17	Mandalorion	exon	56309012	56309068	.	-	.	transcript_id "Isoform153052_33"; gene_id "Isoform153052_33.gene"; gene_name "Isoform153052_33";
chr17	Mandalorion	CDS	56309012	56309068	.	-	.	transcript_id "Isoform153052_33"; gene_id "Isoform153052_33.gene"; gene_name "Isoform153052_33";
chr17	Mandalorion	exon	56309853	56309975	.	-	.	transcript_id "Isoform153052_33"; gene_id "Isoform153052_33.gene"; gene_name "Isoform153052_33";
chr17	Mandalorion	CDS	56309853	56309975	.	-	.	transcript_id "Isoform153052_33"; gene_id "Isoform153052_33.gene"; gene_name "Isoform153052_33";
chr17	Mandalorion	exon	56310130	56310201	.	-	.	transcript_id "Isoform153052_33"; gene_id "Isoform153052_33.gene"; gene_name "Isoform153052_33";
chr17	Mandalorion	CDS	56310130	56310201	.	-	.	transcript_id "Isoform153052_33"; gene_id "Isoform153052_33.gene"; gene_name "Isoform153052_33";
chr17	Mandalorion	exon	56312430	56312573	.	-	.	transcript_id "Isoform153052_33"; gene_id "Isoform153052_33.gene"; gene_name "Isoform153052_33";
chr17	Mandalorion	start_codon	56312529	56312531	.	-	.	transcript_id "Isoform153052_33"; gene_id "Isoform153052_33.gene"; gene_name "Isoform153052_33";
chr17	Mandalorion	CDS	56312430	56312531	.	-	.	transcript_id "Isoform153052_33"; gene_id "Isoform153052_33.gene"; gene_name "Isoform153052_33";
chr17	Mandalorion	transcript	56304080	56312573	.	-	.	transcript_id "Isoform153054_160"; gene_id "Isoform153054_160.gene"; gene_name "Isoform153054_160";
chr17	Mandalorion	exon	56304080	56304361	.	-	.	transcript_id "Isoform153054_160"; gene_id "Isoform153054_160.gene"; gene_name "Isoform153054_160";
chr17	Mandalorion	exon	56304460	56304534	.	-	.	transcript_id "Isoform153054_160"; gene_id "Isoform153054_160.gene"; gene_name "Isoform153054_160";
chr17	Mandalorion	exon	56304605	56304697	.	-	.	transcript_id "Isoform153054_160"; gene_id "Isoform153054_160.gene"; gene_name "Isoform153054_160";
chr17	Mandalorion	exon	56304778	56304951	.	-	.	transcript_id "Isoform153054_160"; gene_id "Isoform153054_160.gene"; gene_name "Isoform153054_160";
chr17	Mandalorion	exon	56306743	56307015	.	-	.	transcript_id "Isoform153054_160"; gene_id "Isoform153054_160.gene"; gene_name "Isoform153054_160";
chr17	Mandalorion	CDS	56306860	56307015	.	-	.	transcript_id "Isoform153054_160"; gene_id "Isoform153054_160.gene"; gene_name "Isoform153054_160";
chr17	Mandalorion	stop_codon	56306857	56306859	.	-	.	transcript_id "Isoform153054_160"; gene_id "Isoform153054_160.gene"; gene_name "Isoform153054_160";
chr17	Mandalorion	exon	56307087	56307156	.	-	.	transcript_id "Isoform153054_160"; gene_id "Isoform153054_160.gene"; gene_name "Isoform153054_160";
chr17	Mandalorion	CDS	56307087	56307156	.	-	.	transcript_id "Isoform153054_160"; gene_id "Isoform153054_160.gene"; gene_name "Isoform153054_160";
chr17	Mandalorion	exon	56307480	56307614	.	-	.	transcript_id "Isoform153054_160"; gene_id "Isoform153054_160.gene"; gene_name "Isoform153054_160";
chr17	Mandalorion	CDS	56307480	56307614	.	-	.	transcript_id "Isoform153054_160"; gene_id "Isoform153054_160.gene"; gene_name "Isoform153054_160";
chr17	Mandalorion	exon	56307901	56308001	.	-	.	transcript_id "Isoform153054_160"; gene_id "Isoform153054_160.gene"; gene_name "Isoform153054_160";
chr17	Mandalorion	CDS	56307901	56308001	.	-	.	transcript_id "Isoform153054_160"; gene_id "Isoform153054_160.gene"; gene_name "Isoform153054_160";
chr17	Mandalorion	exon	56309012	56309068	.	-	.	transcript_id "Isoform153054_160"; gene_id "Isoform153054_160.gene"; gene_name "Isoform153054_160";
chr17	Mandalorion	CDS	56309012	56309068	.	-	.	transcript_id "Isoform153054_160"; gene_id "Isoform153054_160.gene"; gene_name "Isoform153054_160";
chr17	Mandalorion	exon	56309853	56309975	.	-	.	transcript_id "Isoform153054_160"; gene_id "Isoform153054_160.gene"; gene_name "Isoform153054_160";
chr17	Mandalorion	CDS	56309853	56309975	.	-	.	transcript_id "Isoform153054_160"; gene_id "Isoform153054_160.gene"; gene_name "Isoform153054_160";
chr17	Mandalorion	exon	56310130	56310201	.	-	.	transcript_id "Isoform153054_160"; gene_id "Isoform153054_160.gene"; gene_name "Isoform153054_160";
chr17	Mandalorion	CDS	56310130	56310201	.	-	.	transcript_id "Isoform153054_160"; gene_id "Isoform153054_160.gene"; gene_name "Isoform153054_160";
chr17	Mandalorion	exon	56312430	56312573	.	-	.	transcript_id "Isoform153054_160"; gene_id "Isoform153054_160.gene"; gene_name "Isoform153054_160";
chr17	Mandalorion	start_codon	56312529	56312531	.	-	.	transcript_id "Isoform153054_160"; gene_id "Isoform153054_160.gene"; gene_name "Isoform153054_160";
chr17	Mandalorion	CDS	56312430	56312531	.	-	.	transcript_id "Isoform153054_160"; gene_id "Isoform153054_160.gene"; gene_name "Isoform153054_160";
chr17	Mandalorion	transcript	56304080	56312584	.	-	.	transcript_id "Isoform153057_79"; gene_id "Isoform153057_79.gene"; gene_name "Isoform153057_79";
chr17	Mandalorion	exon	56304080	56304361	.	-	.	transcript_id "Isoform153057_79"; gene_id "Isoform153057_79.gene"; gene_name "Isoform153057_79";
chr17	Mandalorion	exon	56304460	56304534	.	-	.	transcript_id "Isoform153057_79"; gene_id "Isoform153057_79.gene"; gene_name "Isoform153057_79";
chr17	Mandalorion	exon	56304605	56304697	.	-	.	transcript_id "Isoform153057_79"; gene_id "Isoform153057_79.gene"; gene_name "Isoform153057_79";
chr17	Mandalorion	exon	56304778	56304951	.	-	.	transcript_id "Isoform153057_79"; gene_id "Isoform153057_79.gene"; gene_name "Isoform153057_79";
chr17	Mandalorion	exon	56306743	56307015	.	-	.	transcript_id "Isoform153057_79"; gene_id "Isoform153057_79.gene"; gene_name "Isoform153057_79";
chr17	Mandalorion	exon	56307087	56307156	.	-	.	transcript_id "Isoform153057_79"; gene_id "Isoform153057_79.gene"; gene_name "Isoform153057_79";
chr17	Mandalorion	exon	56307480	56308001	.	-	.	transcript_id "Isoform153057_79"; gene_id "Isoform153057_79.gene"; gene_name "Isoform153057_79";
chr17	Mandalorion	CDS	56307900	56308001	.	-	.	transcript_id "Isoform153057_79"; gene_id "Isoform153057_79.gene"; gene_name "Isoform153057_79";
chr17	Mandalorion	stop_codon	56307897	56307899	.	-	.	transcript_id "Isoform153057_79"; gene_id "Isoform153057_79.gene"; gene_name "Isoform153057_79";
chr17	Mandalorion	exon	56309012	56309068	.	-	.	transcript_id "Isoform153057_79"; gene_id "Isoform153057_79.gene"; gene_name "Isoform153057_79";
chr17	Mandalorion	CDS	56309012	56309068	.	-	.	transcript_id "Isoform153057_79"; gene_id "Isoform153057_79.gene"; gene_name "Isoform153057_79";
chr17	Mandalorion	exon	56309853	56309975	.	-	.	transcript_id "Isoform153057_79"; gene_id "Isoform153057_79.gene"; gene_name "Isoform153057_79";
chr17	Mandalorion	CDS	56309853	56309975	.	-	.	transcript_id "Isoform153057_79"; gene_id "Isoform153057_79.gene"; gene_name "Isoform153057_79";
chr17	Mandalorion	exon	56310130	56310201	.	-	.	transcript_id "Isoform153057_79"; gene_id "Isoform153057_79.gene"; gene_name "Isoform153057_79";
chr17	Mandalorion	CDS	56310130	56310201	.	-	.	transcript_id "Isoform153057_79"; gene_id "Isoform153057_79.gene"; gene_name "Isoform153057_79";
chr17	Mandalorion	exon	56312430	56312584	.	-	.	transcript_id "Isoform153057_79"; gene_id "Isoform153057_79.gene"; gene_name "Isoform153057_79";
chr17	Mandalorion	start_codon	56312529	56312531	.	-	.	transcript_id "Isoform153057_79"; gene_id "Isoform153057_79.gene"; gene_name "Isoform153057_79";
chr17	Mandalorion	CDS	56312430	56312531	.	-	.	transcript_id "Isoform153057_79"; gene_id "Isoform153057_79.gene"; gene_name "Isoform153057_79";
chr17	Mandalorion	transcript	56304080	56312576	.	-	.	transcript_id "Isoform153060_36"; gene_id "Isoform153060_36.gene"; gene_name "Isoform153060_36";
chr17	Mandalorion	exon	56304080	56304361	.	-	.	transcript_id "Isoform153060_36"; gene_id "Isoform153060_36.gene"; gene_name "Isoform153060_36";
chr17	Mandalorion	exon	56304460	56304534	.	-	.	transcript_id "Isoform153060_36"; gene_id "Isoform153060_36.gene"; gene_name "Isoform153060_36";
chr17	Mandalorion	exon	56304605	56304697	.	-	.	transcript_id "Isoform153060_36"; gene_id "Isoform153060_36.gene"; gene_name "Isoform153060_36";
chr17	Mandalorion	exon	56304778	56304951	.	-	.	transcript_id "Isoform153060_36"; gene_id "Isoform153060_36.gene"; gene_name "Isoform153060_36";
chr17	Mandalorion	exon	56306743	56307156	.	-	.	transcript_id "Isoform153060_36"; gene_id "Isoform153060_36.gene"; gene_name "Isoform153060_36";
chr17	Mandalorion	exon	56307480	56308001	.	-	.	transcript_id "Isoform153060_36"; gene_id "Isoform153060_36.gene"; gene_name "Isoform153060_36";
chr17	Mandalorion	CDS	56307900	56308001	.	-	.	transcript_id "Isoform153060_36"; gene_id "Isoform153060_36.gene"; gene_name "Isoform153060_36";
chr17	Mandalorion	stop_codon	56307897	56307899	.	-	.	transcript_id "Isoform153060_36"; gene_id "Isoform153060_36.gene"; gene_name "Isoform153060_36";
chr17	Mandalorion	exon	56309012	56309068	.	-	.	transcript_id "Isoform153060_36"; gene_id "Isoform153060_36.gene"; gene_name "Isoform153060_36";
chr17	Mandalorion	CDS	56309012	56309068	.	-	.	transcript_id "Isoform153060_36"; gene_id "Isoform153060_36.gene"; gene_name "Isoform153060_36";
chr17	Mandalorion	exon	56309853	56309975	.	-	.	transcript_id "Isoform153060_36"; gene_id "Isoform153060_36.gene"; gene_name "Isoform153060_36";
chr17	Mandalorion	CDS	56309853	56309975	.	-	.	transcript_id "Isoform153060_36"; gene_id "Isoform153060_36.gene"; gene_name "Isoform153060_36";
chr17	Mandalorion	exon	56310130	56310201	.	-	.	transcript_id "Isoform153060_36"; gene_id "Isoform153060_36.gene"; gene_name "Isoform153060_36";
chr17	Mandalorion	CDS	56310130	56310201	.	-	.	transcript_id "Isoform153060_36"; gene_id "Isoform153060_36.gene"; gene_name "Isoform153060_36";
chr17	Mandalorion	exon	56312430	56312576	.	-	.	transcript_id "Isoform153060_36"; gene_id "Isoform153060_36.gene"; gene_name "Isoform153060_36";
chr17	Mandalorion	start_codon	56312529	56312531	.	-	.	transcript_id "Isoform153060_36"; gene_id "Isoform153060_36.gene"; gene_name "Isoform153060_36";
chr17	Mandalorion	CDS	56312430	56312531	.	-	.	transcript_id "Isoform153060_36"; gene_id "Isoform153060_36.gene"; gene_name "Isoform153060_36";
chr17	Mandalorion	transcript	56304080	56312573	.	-	.	transcript_id "Isoform153062_155"; gene_id "Isoform153062_155.gene"; gene_name "Isoform153062_155";
chr17	Mandalorion	exon	56304080	56304361	.	-	.	transcript_id "Isoform153062_155"; gene_id "Isoform153062_155.gene"; gene_name "Isoform153062_155";
chr17	Mandalorion	CDS	56304300	56304361	.	-	.	transcript_id "Isoform153062_155"; gene_id "Isoform153062_155.gene"; gene_name "Isoform153062_155";
chr17	Mandalorion	stop_codon	56304297	56304299	.	-	.	transcript_id "Isoform153062_155"; gene_id "Isoform153062_155.gene"; gene_name "Isoform153062_155";
chr17	Mandalorion	exon	56304460	56304534	.	-	.	transcript_id "Isoform153062_155"; gene_id "Isoform153062_155.gene"; gene_name "Isoform153062_155";
chr17	Mandalorion	CDS	56304460	56304534	.	-	.	transcript_id "Isoform153062_155"; gene_id "Isoform153062_155.gene"; gene_name "Isoform153062_155";
chr17	Mandalorion	exon	56304778	56304951	.	-	.	transcript_id "Isoform153062_155"; gene_id "Isoform153062_155.gene"; gene_name "Isoform153062_155";
chr17	Mandalorion	CDS	56304778	56304951	.	-	.	transcript_id "Isoform153062_155"; gene_id "Isoform153062_155.gene"; gene_name "Isoform153062_155";
chr17	Mandalorion	exon	56306743	56306808	.	-	.	transcript_id "Isoform153062_155"; gene_id "Isoform153062_155.gene"; gene_name "Isoform153062_155";
chr17	Mandalorion	CDS	56306743	56306808	.	-	.	transcript_id "Isoform153062_155"; gene_id "Isoform153062_155.gene"; gene_name "Isoform153062_155";
chr17	Mandalorion	exon	56306913	56307015	.	-	.	transcript_id "Isoform153062_155"; gene_id "Isoform153062_155.gene"; gene_name "Isoform153062_155";
chr17	Mandalorion	CDS	56306913	56307015	.	-	.	transcript_id "Isoform153062_155"; gene_id "Isoform153062_155.gene"; gene_name "Isoform153062_155";
chr17	Mandalorion	exon	56307087	56307156	.	-	.	transcript_id "Isoform153062_155"; gene_id "Isoform153062_155.gene"; gene_name "Isoform153062_155";
chr17	Mandalorion	CDS	56307087	56307156	.	-	.	transcript_id "Isoform153062_155"; gene_id "Isoform153062_155.gene"; gene_name "Isoform153062_155";
chr17	Mandalorion	exon	56307480	56307614	.	-	.	transcript_id "Isoform153062_155"; gene_id "Isoform153062_155.gene"; gene_name "Isoform153062_155";
chr17	Mandalorion	CDS	56307480	56307614	.	-	.	transcript_id "Isoform153062_155"; gene_id "Isoform153062_155.gene"; gene_name "Isoform153062_155";
chr17	Mandalorion	exon	56307901	56308001	.	-	.	transcript_id "Isoform153062_155"; gene_id "Isoform153062_155.gene"; gene_name "Isoform153062_155";
chr17	Mandalorion	CDS	56307901	56308001	.	-	.	transcript_id "Isoform153062_155"; gene_id "Isoform153062_155.gene"; gene_name "Isoform153062_155";
chr17	Mandalorion	exon	56309012	56309068	.	-	.	transcript_id "Isoform153062_155"; gene_id "Isoform153062_155.gene"; gene_name "Isoform153062_155";
chr17	Mandalorion	CDS	56309012	56309068	.	-	.	transcript_id "Isoform153062_155"; gene_id "Isoform153062_155.gene"; gene_name "Isoform153062_155";
chr17	Mandalorion	exon	56309853	56309975	.	-	.	transcript_id "Isoform153062_155"; gene_id "Isoform153062_155.gene"; gene_name "Isoform153062_155";
chr17	Mandalorion	CDS	56309853	56309975	.	-	.	transcript_id "Isoform153062_155"; gene_id "Isoform153062_155.gene"; gene_name "Isoform153062_155";
chr17	Mandalorion	exon	56310130	56310201	.	-	.	transcript_id "Isoform153062_155"; gene_id "Isoform153062_155.gene"; gene_name "Isoform153062_155";
chr17	Mandalorion	CDS	56310130	56310201	.	-	.	transcript_id "Isoform153062_155"; gene_id "Isoform153062_155.gene"; gene_name "Isoform153062_155";
chr17	Mandalorion	exon	56312430	56312573	.	-	.	transcript_id "Isoform153062_155"; gene_id "Isoform153062_155.gene"; gene_name "Isoform153062_155";
chr17	Mandalorion	start_codon	56312529	56312531	.	-	.	transcript_id "Isoform153062_155"; gene_id "Isoform153062_155.gene"; gene_name "Isoform153062_155";
chr17	Mandalorion	CDS	56312430	56312531	.	-	.	transcript_id "Isoform153062_155"; gene_id "Isoform153062_155.gene"; gene_name "Isoform153062_155";
chr17	Mandalorion	transcript	56304080	56312634	.	-	.	transcript_id "Isoform153063_27"; gene_id "Isoform153063_27.gene"; gene_name "Isoform153063_27";
chr17	Mandalorion	exon	56304080	56304361	.	-	.	transcript_id "Isoform153063_27"; gene_id "Isoform153063_27.gene"; gene_name "Isoform153063_27";
chr17	Mandalorion	CDS	56304300	56304361	.	-	.	transcript_id "Isoform153063_27"; gene_id "Isoform153063_27.gene"; gene_name "Isoform153063_27";
chr17	Mandalorion	stop_codon	56304297	56304299	.	-	.	transcript_id "Isoform153063_27"; gene_id "Isoform153063_27.gene"; gene_name "Isoform153063_27";
chr17	Mandalorion	exon	56304460	56304534	.	-	.	transcript_id "Isoform153063_27"; gene_id "Isoform153063_27.gene"; gene_name "Isoform153063_27";
chr17	Mandalorion	CDS	56304460	56304534	.	-	.	transcript_id "Isoform153063_27"; gene_id "Isoform153063_27.gene"; gene_name "Isoform153063_27";
chr17	Mandalorion	exon	56304778	56304951	.	-	.	transcript_id "Isoform153063_27"; gene_id "Isoform153063_27.gene"; gene_name "Isoform153063_27";
chr17	Mandalorion	CDS	56304778	56304951	.	-	.	transcript_id "Isoform153063_27"; gene_id "Isoform153063_27.gene"; gene_name "Isoform153063_27";
chr17	Mandalorion	exon	56306743	56306808	.	-	.	transcript_id "Isoform153063_27"; gene_id "Isoform153063_27.gene"; gene_name "Isoform153063_27";
chr17	Mandalorion	CDS	56306743	56306808	.	-	.	transcript_id "Isoform153063_27"; gene_id "Isoform153063_27.gene"; gene_name "Isoform153063_27";
chr17	Mandalorion	exon	56306913	56307015	.	-	.	transcript_id "Isoform153063_27"; gene_id "Isoform153063_27.gene"; gene_name "Isoform153063_27";
chr17	Mandalorion	CDS	56306913	56307015	.	-	.	transcript_id "Isoform153063_27"; gene_id "Isoform153063_27.gene"; gene_name "Isoform153063_27";
chr17	Mandalorion	exon	56307087	56307156	.	-	.	transcript_id "Isoform153063_27"; gene_id "Isoform153063_27.gene"; gene_name "Isoform153063_27";
chr17	Mandalorion	CDS	56307087	56307156	.	-	.	transcript_id "Isoform153063_27"; gene_id "Isoform153063_27.gene"; gene_name "Isoform153063_27";
chr17	Mandalorion	exon	56307480	56307614	.	-	.	transcript_id "Isoform153063_27"; gene_id "Isoform153063_27.gene"; gene_name "Isoform153063_27";
chr17	Mandalorion	CDS	56307480	56307614	.	-	.	transcript_id "Isoform153063_27"; gene_id "Isoform153063_27.gene"; gene_name "Isoform153063_27";
chr17	Mandalorion	exon	56307901	56308001	.	-	.	transcript_id "Isoform153063_27"; gene_id "Isoform153063_27.gene"; gene_name "Isoform153063_27";
chr17	Mandalorion	CDS	56307901	56308001	.	-	.	transcript_id "Isoform153063_27"; gene_id "Isoform153063_27.gene"; gene_name "Isoform153063_27";
chr17	Mandalorion	exon	56309012	56309068	.	-	.	transcript_id "Isoform153063_27"; gene_id "Isoform153063_27.gene"; gene_name "Isoform153063_27";
chr17	Mandalorion	CDS	56309012	56309068	.	-	.	transcript_id "Isoform153063_27"; gene_id "Isoform153063_27.gene"; gene_name "Isoform153063_27";
chr17	Mandalorion	exon	56309853	56309975	.	-	.	transcript_id "Isoform153063_27"; gene_id "Isoform153063_27.gene"; gene_name "Isoform153063_27";
chr17	Mandalorion	CDS	56309853	56309975	.	-	.	transcript_id "Isoform153063_27"; gene_id "Isoform153063_27.gene"; gene_name "Isoform153063_27";
chr17	Mandalorion	exon	56310130	56310201	.	-	.	transcript_id "Isoform153063_27"; gene_id "Isoform153063_27.gene"; gene_name "Isoform153063_27";
chr17	Mandalorion	CDS	56310130	56310201	.	-	.	transcript_id "Isoform153063_27"; gene_id "Isoform153063_27.gene"; gene_name "Isoform153063_27";
chr17	Mandalorion	exon	56312430	56312634	.	-	.	transcript_id "Isoform153063_27"; gene_id "Isoform153063_27.gene"; gene_name "Isoform153063_27";
chr17	Mandalorion	start_codon	56312529	56312531	.	-	.	transcript_id "Isoform153063_27"; gene_id "Isoform153063_27.gene"; gene_name "Isoform153063_27";
chr17	Mandalorion	CDS	56312430	56312531	.	-	.	transcript_id "Isoform153063_27"; gene_id "Isoform153063_27.gene"; gene_name "Isoform153063_27";
chr17	Mandalorion	transcript	56304080	56312584	.	-	.	transcript_id "Isoform153074_27"; gene_id "Isoform153074_27.gene"; gene_name "Isoform153074_27";
chr17	Mandalorion	exon	56304080	56304361	.	-	.	transcript_id "Isoform153074_27"; gene_id "Isoform153074_27.gene"; gene_name "Isoform153074_27";
chr17	Mandalorion	exon	56304460	56304697	.	-	.	transcript_id "Isoform153074_27"; gene_id "Isoform153074_27.gene"; gene_name "Isoform153074_27";
chr17	Mandalorion	exon	56304778	56304951	.	-	.	transcript_id "Isoform153074_27"; gene_id "Isoform153074_27.gene"; gene_name "Isoform153074_27";
chr17	Mandalorion	exon	56306743	56307156	.	-	.	transcript_id "Isoform153074_27"; gene_id "Isoform153074_27.gene"; gene_name "Isoform153074_27";
chr17	Mandalorion	exon	56307480	56308001	.	-	.	transcript_id "Isoform153074_27"; gene_id "Isoform153074_27.gene"; gene_name "Isoform153074_27";
chr17	Mandalorion	CDS	56307900	56308001	.	-	.	transcript_id "Isoform153074_27"; gene_id "Isoform153074_27.gene"; gene_name "Isoform153074_27";
chr17	Mandalorion	stop_codon	56307897	56307899	.	-	.	transcript_id "Isoform153074_27"; gene_id "Isoform153074_27.gene"; gene_name "Isoform153074_27";
chr17	Mandalorion	exon	56309012	56309068	.	-	.	transcript_id "Isoform153074_27"; gene_id "Isoform153074_27.gene"; gene_name "Isoform153074_27";
chr17	Mandalorion	CDS	56309012	56309068	.	-	.	transcript_id "Isoform153074_27"; gene_id "Isoform153074_27.gene"; gene_name "Isoform153074_27";
chr17	Mandalorion	exon	56309853	56309975	.	-	.	transcript_id "Isoform153074_27"; gene_id "Isoform153074_27.gene"; gene_name "Isoform153074_27";
chr17	Mandalorion	CDS	56309853	56309975	.	-	.	transcript_id "Isoform153074_27"; gene_id "Isoform153074_27.gene"; gene_name "Isoform153074_27";
chr17	Mandalorion	exon	56310130	56310201	.	-	.	transcript_id "Isoform153074_27"; gene_id "Isoform153074_27.gene"; gene_name "Isoform153074_27";
chr17	Mandalorion	CDS	56310130	56310201	.	-	.	transcript_id "Isoform153074_27"; gene_id "Isoform153074_27.gene"; gene_name "Isoform153074_27";
chr17	Mandalorion	exon	56312430	56312584	.	-	.	transcript_id "Isoform153074_27"; gene_id "Isoform153074_27.gene"; gene_name "Isoform153074_27";
chr17	Mandalorion	start_codon	56312529	56312531	.	-	.	transcript_id "Isoform153074_27"; gene_id "Isoform153074_27.gene"; gene_name "Isoform153074_27";
chr17	Mandalorion	CDS	56312430	56312531	.	-	.	transcript_id "Isoform153074_27"; gene_id "Isoform153074_27.gene"; gene_name "Isoform153074_27";
chr17	Mandalorion	transcript	56323750	56343602	.	-	.	transcript_id "Isoform153086_6354"; gene_id "Isoform153086_6354.gene"; gene_name "Isoform153086_6354";
chr17	Mandalorion	exon	56323750	56324736	.	-	.	transcript_id "Isoform153086_6354"; gene_id "Isoform153086_6354.gene"; gene_name "Isoform153086_6354";
chr17	Mandalorion	CDS	56324543	56324736	.	-	.	transcript_id "Isoform153086_6354"; gene_id "Isoform153086_6354.gene"; gene_name "Isoform153086_6354";
chr17	Mandalorion	stop_codon	56324540	56324542	.	-	.	transcript_id "Isoform153086_6354"; gene_id "Isoform153086_6354.gene"; gene_name "Isoform153086_6354";
chr17	Mandalorion	exon	56324844	56324900	.	-	.	transcript_id "Isoform153086_6354"; gene_id "Isoform153086_6354.gene"; gene_name "Isoform153086_6354";
chr17	Mandalorion	CDS	56324844	56324900	.	-	.	transcript_id "Isoform153086_6354"; gene_id "Isoform153086_6354.gene"; gene_name "Isoform153086_6354";
chr17	Mandalorion	exon	56324983	56325107	.	-	.	transcript_id "Isoform153086_6354"; gene_id "Isoform153086_6354.gene"; gene_name "Isoform153086_6354";
chr17	Mandalorion	CDS	56324983	56325107	.	-	.	transcript_id "Isoform153086_6354"; gene_id "Isoform153086_6354.gene"; gene_name "Isoform153086_6354";
chr17	Mandalorion	exon	56325575	56325678	.	-	.	transcript_id "Isoform153086_6354"; gene_id "Isoform153086_6354.gene"; gene_name "Isoform153086_6354";
chr17	Mandalorion	CDS	56325575	56325678	.	-	.	transcript_id "Isoform153086_6354"; gene_id "Isoform153086_6354.gene"; gene_name "Isoform153086_6354";
chr17	Mandalorion	exon	56325804	56325962	.	-	.	transcript_id "Isoform153086_6354"; gene_id "Isoform153086_6354.gene"; gene_name "Isoform153086_6354";
chr17	Mandalorion	CDS	56325804	56325962	.	-	.	transcript_id "Isoform153086_6354"; gene_id "Isoform153086_6354.gene"; gene_name "Isoform153086_6354";
chr17	Mandalorion	exon	56326040	56326173	.	-	.	transcript_id "Isoform153086_6354"; gene_id "Isoform153086_6354.gene"; gene_name "Isoform153086_6354";
chr17	Mandalorion	CDS	56326040	56326173	.	-	.	transcript_id "Isoform153086_6354"; gene_id "Isoform153086_6354.gene"; gene_name "Isoform153086_6354";
chr17	Mandalorion	exon	56326316	56326459	.	-	.	transcript_id "Isoform153086_6354"; gene_id "Isoform153086_6354.gene"; gene_name "Isoform153086_6354";
chr17	Mandalorion	CDS	56326316	56326459	.	-	.	transcript_id "Isoform153086_6354"; gene_id "Isoform153086_6354.gene"; gene_name "Isoform153086_6354";
chr17	Mandalorion	exon	56326926	56326998	.	-	.	transcript_id "Isoform153086_6354"; gene_id "Isoform153086_6354.gene"; gene_name "Isoform153086_6354";
chr17	Mandalorion	CDS	56326926	56326998	.	-	.	transcript_id "Isoform153086_6354"; gene_id "Isoform153086_6354.gene"; gene_name "Isoform153086_6354";
chr17	Mandalorion	exon	56327123	56327191	.	-	.	transcript_id "Isoform153086_6354"; gene_id "Isoform153086_6354.gene"; gene_name "Isoform153086_6354";
chr17	Mandalorion	CDS	56327123	56327191	.	-	.	transcript_id "Isoform153086_6354"; gene_id "Isoform153086_6354.gene"; gene_name "Isoform153086_6354";
chr17	Mandalorion	exon	56343415	56343602	.	-	.	transcript_id "Isoform153086_6354"; gene_id "Isoform153086_6354.gene"; gene_name "Isoform153086_6354";
chr17	Mandalorion	start_codon	56343457	56343459	.	-	.	transcript_id "Isoform153086_6354"; gene_id "Isoform153086_6354.gene"; gene_name "Isoform153086_6354";
chr17	Mandalorion	CDS	56343415	56343459	.	-	.	transcript_id "Isoform153086_6354"; gene_id "Isoform153086_6354.gene"; gene_name "Isoform153086_6354";
chr17	Mandalorion	transcript	56323750	56343637	.	-	.	transcript_id "Isoform153087_350"; gene_id "Isoform153087_350.gene"; gene_name "Isoform153087_350";
chr17	Mandalorion	exon	56323750	56324736	.	-	.	transcript_id "Isoform153087_350"; gene_id "Isoform153087_350.gene"; gene_name "Isoform153087_350";
chr17	Mandalorion	CDS	56324543	56324736	.	-	.	transcript_id "Isoform153087_350"; gene_id "Isoform153087_350.gene"; gene_name "Isoform153087_350";
chr17	Mandalorion	stop_codon	56324540	56324542	.	-	.	transcript_id "Isoform153087_350"; gene_id "Isoform153087_350.gene"; gene_name "Isoform153087_350";
chr17	Mandalorion	exon	56324844	56324900	.	-	.	transcript_id "Isoform153087_350"; gene_id "Isoform153087_350.gene"; gene_name "Isoform153087_350";
chr17	Mandalorion	CDS	56324844	56324900	.	-	.	transcript_id "Isoform153087_350"; gene_id "Isoform153087_350.gene"; gene_name "Isoform153087_350";
chr17	Mandalorion	exon	56324983	56325107	.	-	.	transcript_id "Isoform153087_350"; gene_id "Isoform153087_350.gene"; gene_name "Isoform153087_350";
chr17	Mandalorion	CDS	56324983	56325107	.	-	.	transcript_id "Isoform153087_350"; gene_id "Isoform153087_350.gene"; gene_name "Isoform153087_350";
chr17	Mandalorion	exon	56325575	56325678	.	-	.	transcript_id "Isoform153087_350"; gene_id "Isoform153087_350.gene"; gene_name "Isoform153087_350";
chr17	Mandalorion	CDS	56325575	56325678	.	-	.	transcript_id "Isoform153087_350"; gene_id "Isoform153087_350.gene"; gene_name "Isoform153087_350";
chr17	Mandalorion	exon	56325804	56325962	.	-	.	transcript_id "Isoform153087_350"; gene_id "Isoform153087_350.gene"; gene_name "Isoform153087_350";
chr17	Mandalorion	CDS	56325804	56325962	.	-	.	transcript_id "Isoform153087_350"; gene_id "Isoform153087_350.gene"; gene_name "Isoform153087_350";
chr17	Mandalorion	exon	56326040	56326173	.	-	.	transcript_id "Isoform153087_350"; gene_id "Isoform153087_350.gene"; gene_name "Isoform153087_350";
chr17	Mandalorion	CDS	56326040	56326173	.	-	.	transcript_id "Isoform153087_350"; gene_id "Isoform153087_350.gene"; gene_name "Isoform153087_350";
chr17	Mandalorion	exon	56326316	56326459	.	-	.	transcript_id "Isoform153087_350"; gene_id "Isoform153087_350.gene"; gene_name "Isoform153087_350";
chr17	Mandalorion	CDS	56326316	56326459	.	-	.	transcript_id "Isoform153087_350"; gene_id "Isoform153087_350.gene"; gene_name "Isoform153087_350";
chr17	Mandalorion	exon	56326926	56326998	.	-	.	transcript_id "Isoform153087_350"; gene_id "Isoform153087_350.gene"; gene_name "Isoform153087_350";
chr17	Mandalorion	CDS	56326926	56326998	.	-	.	transcript_id "Isoform153087_350"; gene_id "Isoform153087_350.gene"; gene_name "Isoform153087_350";
chr17	Mandalorion	exon	56327123	56327191	.	-	.	transcript_id "Isoform153087_350"; gene_id "Isoform153087_350.gene"; gene_name "Isoform153087_350";
chr17	Mandalorion	CDS	56327123	56327191	.	-	.	transcript_id "Isoform153087_350"; gene_id "Isoform153087_350.gene"; gene_name "Isoform153087_350";
chr17	Mandalorion	exon	56343415	56343637	.	-	.	transcript_id "Isoform153087_350"; gene_id "Isoform153087_350.gene"; gene_name "Isoform153087_350";
chr17	Mandalorion	start_codon	56343457	56343459	.	-	.	transcript_id "Isoform153087_350"; gene_id "Isoform153087_350.gene"; gene_name "Isoform153087_350";
chr17	Mandalorion	CDS	56343415	56343459	.	-	.	transcript_id "Isoform153087_350"; gene_id "Isoform153087_350.gene"; gene_name "Isoform153087_350";
chr17	Mandalorion	transcript	56323750	56343617	.	-	.	transcript_id "Isoform153088_93"; gene_id "Isoform153088_93.gene"; gene_name "Isoform153088_93";
chr17	Mandalorion	exon	56323750	56324736	.	-	.	transcript_id "Isoform153088_93"; gene_id "Isoform153088_93.gene"; gene_name "Isoform153088_93";
chr17	Mandalorion	CDS	56324543	56324736	.	-	.	transcript_id "Isoform153088_93"; gene_id "Isoform153088_93.gene"; gene_name "Isoform153088_93";
chr17	Mandalorion	stop_codon	56324540	56324542	.	-	.	transcript_id "Isoform153088_93"; gene_id "Isoform153088_93.gene"; gene_name "Isoform153088_93";
chr17	Mandalorion	exon	56324844	56324900	.	-	.	transcript_id "Isoform153088_93"; gene_id "Isoform153088_93.gene"; gene_name "Isoform153088_93";
chr17	Mandalorion	CDS	56324844	56324900	.	-	.	transcript_id "Isoform153088_93"; gene_id "Isoform153088_93.gene"; gene_name "Isoform153088_93";
chr17	Mandalorion	exon	56324983	56325107	.	-	.	transcript_id "Isoform153088_93"; gene_id "Isoform153088_93.gene"; gene_name "Isoform153088_93";
chr17	Mandalorion	CDS	56324983	56325107	.	-	.	transcript_id "Isoform153088_93"; gene_id "Isoform153088_93.gene"; gene_name "Isoform153088_93";
chr17	Mandalorion	exon	56325575	56325678	.	-	.	transcript_id "Isoform153088_93"; gene_id "Isoform153088_93.gene"; gene_name "Isoform153088_93";
chr17	Mandalorion	CDS	56325575	56325678	.	-	.	transcript_id "Isoform153088_93"; gene_id "Isoform153088_93.gene"; gene_name "Isoform153088_93";
chr17	Mandalorion	exon	56325804	56325962	.	-	.	transcript_id "Isoform153088_93"; gene_id "Isoform153088_93.gene"; gene_name "Isoform153088_93";
chr17	Mandalorion	CDS	56325804	56325962	.	-	.	transcript_id "Isoform153088_93"; gene_id "Isoform153088_93.gene"; gene_name "Isoform153088_93";
chr17	Mandalorion	exon	56326040	56326173	.	-	.	transcript_id "Isoform153088_93"; gene_id "Isoform153088_93.gene"; gene_name "Isoform153088_93";
chr17	Mandalorion	CDS	56326040	56326173	.	-	.	transcript_id "Isoform153088_93"; gene_id "Isoform153088_93.gene"; gene_name "Isoform153088_93";
chr17	Mandalorion	exon	56326316	56326459	.	-	.	transcript_id "Isoform153088_93"; gene_id "Isoform153088_93.gene"; gene_name "Isoform153088_93";
chr17	Mandalorion	CDS	56326316	56326459	.	-	.	transcript_id "Isoform153088_93"; gene_id "Isoform153088_93.gene"; gene_name "Isoform153088_93";
chr17	Mandalorion	exon	56326926	56326998	.	-	.	transcript_id "Isoform153088_93"; gene_id "Isoform153088_93.gene"; gene_name "Isoform153088_93";
chr17	Mandalorion	CDS	56326926	56326998	.	-	.	transcript_id "Isoform153088_93"; gene_id "Isoform153088_93.gene"; gene_name "Isoform153088_93";
chr17	Mandalorion	exon	56327123	56327191	.	-	.	transcript_id "Isoform153088_93"; gene_id "Isoform153088_93.gene"; gene_name "Isoform153088_93";
chr17	Mandalorion	start_codon	56327129	56327131	.	-	.	transcript_id "Isoform153088_93"; gene_id "Isoform153088_93.gene"; gene_name "Isoform153088_93";
chr17	Mandalorion	CDS	56327123	56327131	.	-	.	transcript_id "Isoform153088_93"; gene_id "Isoform153088_93.gene"; gene_name "Isoform153088_93";
chr17	Mandalorion	exon	56341868	56342089	.	-	.	transcript_id "Isoform153088_93"; gene_id "Isoform153088_93.gene"; gene_name "Isoform153088_93";
chr17	Mandalorion	exon	56343415	56343617	.	-	.	transcript_id "Isoform153088_93"; gene_id "Isoform153088_93.gene"; gene_name "Isoform153088_93";
chr17	Mandalorion	transcript	56323750	56343564	.	-	.	transcript_id "Isoform153093_170"; gene_id "Isoform153093_170.gene"; gene_name "Isoform153093_170";
chr17	Mandalorion	exon	56323750	56324736	.	-	.	transcript_id "Isoform153093_170"; gene_id "Isoform153093_170.gene"; gene_name "Isoform153093_170";
chr17	Mandalorion	CDS	56324543	56324736	.	-	.	transcript_id "Isoform153093_170"; gene_id "Isoform153093_170.gene"; gene_name "Isoform153093_170";
chr17	Mandalorion	stop_codon	56324540	56324542	.	-	.	transcript_id "Isoform153093_170"; gene_id "Isoform153093_170.gene"; gene_name "Isoform153093_170";
chr17	Mandalorion	exon	56324844	56324900	.	-	.	transcript_id "Isoform153093_170"; gene_id "Isoform153093_170.gene"; gene_name "Isoform153093_170";
chr17	Mandalorion	CDS	56324844	56324900	.	-	.	transcript_id "Isoform153093_170"; gene_id "Isoform153093_170.gene"; gene_name "Isoform153093_170";
chr17	Mandalorion	exon	56324983	56325107	.	-	.	transcript_id "Isoform153093_170"; gene_id "Isoform153093_170.gene"; gene_name "Isoform153093_170";
chr17	Mandalorion	CDS	56324983	56325107	.	-	.	transcript_id "Isoform153093_170"; gene_id "Isoform153093_170.gene"; gene_name "Isoform153093_170";
chr17	Mandalorion	exon	56325575	56325678	.	-	.	transcript_id "Isoform153093_170"; gene_id "Isoform153093_170.gene"; gene_name "Isoform153093_170";
chr17	Mandalorion	CDS	56325575	56325678	.	-	.	transcript_id "Isoform153093_170"; gene_id "Isoform153093_170.gene"; gene_name "Isoform153093_170";
chr17	Mandalorion	exon	56325804	56326173	.	-	.	transcript_id "Isoform153093_170"; gene_id "Isoform153093_170.gene"; gene_name "Isoform153093_170";
chr17	Mandalorion	start_codon	56325825	56325827	.	-	.	transcript_id "Isoform153093_170"; gene_id "Isoform153093_170.gene"; gene_name "Isoform153093_170";
chr17	Mandalorion	CDS	56325804	56325827	.	-	.	transcript_id "Isoform153093_170"; gene_id "Isoform153093_170.gene"; gene_name "Isoform153093_170";
chr17	Mandalorion	exon	56326316	56326459	.	-	.	transcript_id "Isoform153093_170"; gene_id "Isoform153093_170.gene"; gene_name "Isoform153093_170";
chr17	Mandalorion	exon	56326926	56326998	.	-	.	transcript_id "Isoform153093_170"; gene_id "Isoform153093_170.gene"; gene_name "Isoform153093_170";
chr17	Mandalorion	exon	56327123	56327191	.	-	.	transcript_id "Isoform153093_170"; gene_id "Isoform153093_170.gene"; gene_name "Isoform153093_170";
chr17	Mandalorion	exon	56343415	56343564	.	-	.	transcript_id "Isoform153093_170"; gene_id "Isoform153093_170.gene"; gene_name "Isoform153093_170";
chr17	Mandalorion	transcript	56316231	56323662	.	+	.	transcript_id "Isoform153130_8176"; gene_id "Isoform153130_8176.gene"; gene_name "Isoform153130_8176";
chr17	Mandalorion	exon	56316231	56316256	.	+	.	transcript_id "Isoform153130_8176"; gene_id "Isoform153130_8176.gene"; gene_name "Isoform153130_8176";
chr17	Mandalorion	start_codon	56316250	56316252	.	+	.	transcript_id "Isoform153130_8176"; gene_id "Isoform153130_8176.gene"; gene_name "Isoform153130_8176";
chr17	Mandalorion	CDS	56316250	56316256	.	+	.	transcript_id "Isoform153130_8176"; gene_id "Isoform153130_8176.gene"; gene_name "Isoform153130_8176";
chr17	Mandalorion	exon	56316330	56316586	.	+	.	transcript_id "Isoform153130_8176"; gene_id "Isoform153130_8176.gene"; gene_name "Isoform153130_8176";
chr17	Mandalorion	CDS	56316330	56316586	.	+	.	transcript_id "Isoform153130_8176"; gene_id "Isoform153130_8176.gene"; gene_name "Isoform153130_8176";
chr17	Mandalorion	exon	56317277	56317513	.	+	.	transcript_id "Isoform153130_8176"; gene_id "Isoform153130_8176.gene"; gene_name "Isoform153130_8176";
chr17	Mandalorion	CDS	56317277	56317513	.	+	.	transcript_id "Isoform153130_8176"; gene_id "Isoform153130_8176.gene"; gene_name "Isoform153130_8176";
chr17	Mandalorion	exon	56317988	56318111	.	+	.	transcript_id "Isoform153130_8176"; gene_id "Isoform153130_8176.gene"; gene_name "Isoform153130_8176";
chr17	Mandalorion	CDS	56317988	56318111	.	+	.	transcript_id "Isoform153130_8176"; gene_id "Isoform153130_8176.gene"; gene_name "Isoform153130_8176";
chr17	Mandalorion	exon	56318618	56318699	.	+	.	transcript_id "Isoform153130_8176"; gene_id "Isoform153130_8176.gene"; gene_name "Isoform153130_8176";
chr17	Mandalorion	CDS	56318618	56318699	.	+	.	transcript_id "Isoform153130_8176"; gene_id "Isoform153130_8176.gene"; gene_name "Isoform153130_8176";
chr17	Mandalorion	exon	56318866	56318962	.	+	.	transcript_id "Isoform153130_8176"; gene_id "Isoform153130_8176.gene"; gene_name "Isoform153130_8176";
chr17	Mandalorion	CDS	56318866	56318962	.	+	.	transcript_id "Isoform153130_8176"; gene_id "Isoform153130_8176.gene"; gene_name "Isoform153130_8176";
chr17	Mandalorion	exon	56319271	56319343	.	+	.	transcript_id "Isoform153130_8176"; gene_id "Isoform153130_8176.gene"; gene_name "Isoform153130_8176";
chr17	Mandalorion	CDS	56319271	56319343	.	+	.	transcript_id "Isoform153130_8176"; gene_id "Isoform153130_8176.gene"; gene_name "Isoform153130_8176";
chr17	Mandalorion	exon	56319416	56319492	.	+	.	transcript_id "Isoform153130_8176"; gene_id "Isoform153130_8176.gene"; gene_name "Isoform153130_8176";
chr17	Mandalorion	CDS	56319416	56319492	.	+	.	transcript_id "Isoform153130_8176"; gene_id "Isoform153130_8176.gene"; gene_name "Isoform153130_8176";
chr17	Mandalorion	exon	56321941	56322109	.	+	.	transcript_id "Isoform153130_8176"; gene_id "Isoform153130_8176.gene"; gene_name "Isoform153130_8176";
chr17	Mandalorion	CDS	56321941	56322109	.	+	.	transcript_id "Isoform153130_8176"; gene_id "Isoform153130_8176.gene"; gene_name "Isoform153130_8176";
chr17	Mandalorion	exon	56322208	56322278	.	+	.	transcript_id "Isoform153130_8176"; gene_id "Isoform153130_8176.gene"; gene_name "Isoform153130_8176";
chr17	Mandalorion	CDS	56322208	56322278	.	+	.	transcript_id "Isoform153130_8176"; gene_id "Isoform153130_8176.gene"; gene_name "Isoform153130_8176";
chr17	Mandalorion	exon	56322471	56322560	.	+	.	transcript_id "Isoform153130_8176"; gene_id "Isoform153130_8176.gene"; gene_name "Isoform153130_8176";
chr17	Mandalorion	CDS	56322471	56322560	.	+	.	transcript_id "Isoform153130_8176"; gene_id "Isoform153130_8176.gene"; gene_name "Isoform153130_8176";
chr17	Mandalorion	exon	56322904	56322996	.	+	.	transcript_id "Isoform153130_8176"; gene_id "Isoform153130_8176.gene"; gene_name "Isoform153130_8176";
chr17	Mandalorion	CDS	56322904	56322996	.	+	.	transcript_id "Isoform153130_8176"; gene_id "Isoform153130_8176.gene"; gene_name "Isoform153130_8176";
chr17	Mandalorion	exon	56323516	56323662	.	+	.	transcript_id "Isoform153130_8176"; gene_id "Isoform153130_8176.gene"; gene_name "Isoform153130_8176";
chr17	Mandalorion	CDS	56323516	56323599	.	+	.	transcript_id "Isoform153130_8176"; gene_id "Isoform153130_8176.gene"; gene_name "Isoform153130_8176";
chr17	Mandalorion	stop_codon	56323600	56323602	.	+	.	transcript_id "Isoform153130_8176"; gene_id "Isoform153130_8176.gene"; gene_name "Isoform153130_8176";
chr17	Mandalorion	transcript	56316227	56323782	.	+	.	transcript_id "Isoform153131_589"; gene_id "Isoform153131_589.gene"; gene_name "Isoform153131_589";
chr17	Mandalorion	exon	56316227	56316256	.	+	.	transcript_id "Isoform153131_589"; gene_id "Isoform153131_589.gene"; gene_name "Isoform153131_589";
chr17	Mandalorion	start_codon	56316250	56316252	.	+	.	transcript_id "Isoform153131_589"; gene_id "Isoform153131_589.gene"; gene_name "Isoform153131_589";
chr17	Mandalorion	CDS	56316250	56316256	.	+	.	transcript_id "Isoform153131_589"; gene_id "Isoform153131_589.gene"; gene_name "Isoform153131_589";
chr17	Mandalorion	exon	56316330	56316586	.	+	.	transcript_id "Isoform153131_589"; gene_id "Isoform153131_589.gene"; gene_name "Isoform153131_589";
chr17	Mandalorion	CDS	56316330	56316586	.	+	.	transcript_id "Isoform153131_589"; gene_id "Isoform153131_589.gene"; gene_name "Isoform153131_589";
chr17	Mandalorion	exon	56317277	56317513	.	+	.	transcript_id "Isoform153131_589"; gene_id "Isoform153131_589.gene"; gene_name "Isoform153131_589";
chr17	Mandalorion	CDS	56317277	56317513	.	+	.	transcript_id "Isoform153131_589"; gene_id "Isoform153131_589.gene"; gene_name "Isoform153131_589";
chr17	Mandalorion	exon	56317988	56318111	.	+	.	transcript_id "Isoform153131_589"; gene_id "Isoform153131_589.gene"; gene_name "Isoform153131_589";
chr17	Mandalorion	CDS	56317988	56318111	.	+	.	transcript_id "Isoform153131_589"; gene_id "Isoform153131_589.gene"; gene_name "Isoform153131_589";
chr17	Mandalorion	exon	56318618	56318699	.	+	.	transcript_id "Isoform153131_589"; gene_id "Isoform153131_589.gene"; gene_name "Isoform153131_589";
chr17	Mandalorion	CDS	56318618	56318699	.	+	.	transcript_id "Isoform153131_589"; gene_id "Isoform153131_589.gene"; gene_name "Isoform153131_589";
chr17	Mandalorion	exon	56318866	56318962	.	+	.	transcript_id "Isoform153131_589"; gene_id "Isoform153131_589.gene"; gene_name "Isoform153131_589";
chr17	Mandalorion	CDS	56318866	56318962	.	+	.	transcript_id "Isoform153131_589"; gene_id "Isoform153131_589.gene"; gene_name "Isoform153131_589";
chr17	Mandalorion	exon	56319271	56319343	.	+	.	transcript_id "Isoform153131_589"; gene_id "Isoform153131_589.gene"; gene_name "Isoform153131_589";
chr17	Mandalorion	CDS	56319271	56319343	.	+	.	transcript_id "Isoform153131_589"; gene_id "Isoform153131_589.gene"; gene_name "Isoform153131_589";
chr17	Mandalorion	exon	56319416	56319492	.	+	.	transcript_id "Isoform153131_589"; gene_id "Isoform153131_589.gene"; gene_name "Isoform153131_589";
chr17	Mandalorion	CDS	56319416	56319492	.	+	.	transcript_id "Isoform153131_589"; gene_id "Isoform153131_589.gene"; gene_name "Isoform153131_589";
chr17	Mandalorion	exon	56321941	56322109	.	+	.	transcript_id "Isoform153131_589"; gene_id "Isoform153131_589.gene"; gene_name "Isoform153131_589";
chr17	Mandalorion	CDS	56321941	56322109	.	+	.	transcript_id "Isoform153131_589"; gene_id "Isoform153131_589.gene"; gene_name "Isoform153131_589";
chr17	Mandalorion	exon	56322208	56322278	.	+	.	transcript_id "Isoform153131_589"; gene_id "Isoform153131_589.gene"; gene_name "Isoform153131_589";
chr17	Mandalorion	CDS	56322208	56322278	.	+	.	transcript_id "Isoform153131_589"; gene_id "Isoform153131_589.gene"; gene_name "Isoform153131_589";
chr17	Mandalorion	exon	56322471	56322560	.	+	.	transcript_id "Isoform153131_589"; gene_id "Isoform153131_589.gene"; gene_name "Isoform153131_589";
chr17	Mandalorion	CDS	56322471	56322560	.	+	.	transcript_id "Isoform153131_589"; gene_id "Isoform153131_589.gene"; gene_name "Isoform153131_589";
chr17	Mandalorion	exon	56322904	56322996	.	+	.	transcript_id "Isoform153131_589"; gene_id "Isoform153131_589.gene"; gene_name "Isoform153131_589";
chr17	Mandalorion	CDS	56322904	56322996	.	+	.	transcript_id "Isoform153131_589"; gene_id "Isoform153131_589.gene"; gene_name "Isoform153131_589";
chr17	Mandalorion	exon	56323516	56323782	.	+	.	transcript_id "Isoform153131_589"; gene_id "Isoform153131_589.gene"; gene_name "Isoform153131_589";
chr17	Mandalorion	CDS	56323516	56323599	.	+	.	transcript_id "Isoform153131_589"; gene_id "Isoform153131_589.gene"; gene_name "Isoform153131_589";
chr17	Mandalorion	stop_codon	56323600	56323602	.	+	.	transcript_id "Isoform153131_589"; gene_id "Isoform153131_589.gene"; gene_name "Isoform153131_589";
chr17	Mandalorion	transcript	56316228	56323662	.	+	.	transcript_id "Isoform153134_735"; gene_id "Isoform153134_735.gene"; gene_name "Isoform153134_735";
chr17	Mandalorion	exon	56316228	56316256	.	+	.	transcript_id "Isoform153134_735"; gene_id "Isoform153134_735.gene"; gene_name "Isoform153134_735";
chr17	Mandalorion	start_codon	56316250	56316252	.	+	.	transcript_id "Isoform153134_735"; gene_id "Isoform153134_735.gene"; gene_name "Isoform153134_735";
chr17	Mandalorion	CDS	56316250	56316256	.	+	.	transcript_id "Isoform153134_735"; gene_id "Isoform153134_735.gene"; gene_name "Isoform153134_735";
chr17	Mandalorion	exon	56316330	56316586	.	+	.	transcript_id "Isoform153134_735"; gene_id "Isoform153134_735.gene"; gene_name "Isoform153134_735";
chr17	Mandalorion	CDS	56316330	56316586	.	+	.	transcript_id "Isoform153134_735"; gene_id "Isoform153134_735.gene"; gene_name "Isoform153134_735";
chr17	Mandalorion	exon	56317277	56317513	.	+	.	transcript_id "Isoform153134_735"; gene_id "Isoform153134_735.gene"; gene_name "Isoform153134_735";
chr17	Mandalorion	CDS	56317277	56317513	.	+	.	transcript_id "Isoform153134_735"; gene_id "Isoform153134_735.gene"; gene_name "Isoform153134_735";
chr17	Mandalorion	exon	56317988	56318111	.	+	.	transcript_id "Isoform153134_735"; gene_id "Isoform153134_735.gene"; gene_name "Isoform153134_735";
chr17	Mandalorion	CDS	56317988	56318111	.	+	.	transcript_id "Isoform153134_735"; gene_id "Isoform153134_735.gene"; gene_name "Isoform153134_735";
chr17	Mandalorion	exon	56318618	56318699	.	+	.	transcript_id "Isoform153134_735"; gene_id "Isoform153134_735.gene"; gene_name "Isoform153134_735";
chr17	Mandalorion	CDS	56318618	56318699	.	+	.	transcript_id "Isoform153134_735"; gene_id "Isoform153134_735.gene"; gene_name "Isoform153134_735";
chr17	Mandalorion	exon	56318866	56318962	.	+	.	transcript_id "Isoform153134_735"; gene_id "Isoform153134_735.gene"; gene_name "Isoform153134_735";
chr17	Mandalorion	CDS	56318866	56318962	.	+	.	transcript_id "Isoform153134_735"; gene_id "Isoform153134_735.gene"; gene_name "Isoform153134_735";
chr17	Mandalorion	exon	56319271	56319492	.	+	.	transcript_id "Isoform153134_735"; gene_id "Isoform153134_735.gene"; gene_name "Isoform153134_735";
chr17	Mandalorion	CDS	56319271	56319492	.	+	.	transcript_id "Isoform153134_735"; gene_id "Isoform153134_735.gene"; gene_name "Isoform153134_735";
chr17	Mandalorion	exon	56321941	56322109	.	+	.	transcript_id "Isoform153134_735"; gene_id "Isoform153134_735.gene"; gene_name "Isoform153134_735";
chr17	Mandalorion	CDS	56321941	56322109	.	+	.	transcript_id "Isoform153134_735"; gene_id "Isoform153134_735.gene"; gene_name "Isoform153134_735";
chr17	Mandalorion	exon	56322208	56322278	.	+	.	transcript_id "Isoform153134_735"; gene_id "Isoform153134_735.gene"; gene_name "Isoform153134_735";
chr17	Mandalorion	CDS	56322208	56322278	.	+	.	transcript_id "Isoform153134_735"; gene_id "Isoform153134_735.gene"; gene_name "Isoform153134_735";
chr17	Mandalorion	exon	56322471	56322560	.	+	.	transcript_id "Isoform153134_735"; gene_id "Isoform153134_735.gene"; gene_name "Isoform153134_735";
chr17	Mandalorion	CDS	56322471	56322560	.	+	.	transcript_id "Isoform153134_735"; gene_id "Isoform153134_735.gene"; gene_name "Isoform153134_735";
chr17	Mandalorion	exon	56322904	56322996	.	+	.	transcript_id "Isoform153134_735"; gene_id "Isoform153134_735.gene"; gene_name "Isoform153134_735";
chr17	Mandalorion	CDS	56322904	56322996	.	+	.	transcript_id "Isoform153134_735"; gene_id "Isoform153134_735.gene"; gene_name "Isoform153134_735";
chr17	Mandalorion	exon	56323516	56323662	.	+	.	transcript_id "Isoform153134_735"; gene_id "Isoform153134_735.gene"; gene_name "Isoform153134_735";
chr17	Mandalorion	CDS	56323516	56323599	.	+	.	transcript_id "Isoform153134_735"; gene_id "Isoform153134_735.gene"; gene_name "Isoform153134_735";
chr17	Mandalorion	stop_codon	56323600	56323602	.	+	.	transcript_id "Isoform153134_735"; gene_id "Isoform153134_735.gene"; gene_name "Isoform153134_735";
chr17	Mandalorion	transcript	56316259	56323662	.	+	.	transcript_id "Isoform153147_304"; gene_id "Isoform153147_304.gene"; gene_name "Isoform153147_304";
chr17	Mandalorion	exon	56316259	56316586	.	+	.	transcript_id "Isoform153147_304"; gene_id "Isoform153147_304.gene"; gene_name "Isoform153147_304";
chr17	Mandalorion	start_codon	56316482	56316484	.	+	.	transcript_id "Isoform153147_304"; gene_id "Isoform153147_304.gene"; gene_name "Isoform153147_304";
chr17	Mandalorion	CDS	56316482	56316586	.	+	.	transcript_id "Isoform153147_304"; gene_id "Isoform153147_304.gene"; gene_name "Isoform153147_304";
chr17	Mandalorion	exon	56317277	56317513	.	+	.	transcript_id "Isoform153147_304"; gene_id "Isoform153147_304.gene"; gene_name "Isoform153147_304";
chr17	Mandalorion	CDS	56317277	56317513	.	+	.	transcript_id "Isoform153147_304"; gene_id "Isoform153147_304.gene"; gene_name "Isoform153147_304";
chr17	Mandalorion	exon	56317988	56318111	.	+	.	transcript_id "Isoform153147_304"; gene_id "Isoform153147_304.gene"; gene_name "Isoform153147_304";
chr17	Mandalorion	CDS	56317988	56318111	.	+	.	transcript_id "Isoform153147_304"; gene_id "Isoform153147_304.gene"; gene_name "Isoform153147_304";
chr17	Mandalorion	exon	56318618	56318699	.	+	.	transcript_id "Isoform153147_304"; gene_id "Isoform153147_304.gene"; gene_name "Isoform153147_304";
chr17	Mandalorion	CDS	56318618	56318699	.	+	.	transcript_id "Isoform153147_304"; gene_id "Isoform153147_304.gene"; gene_name "Isoform153147_304";
chr17	Mandalorion	exon	56318866	56318962	.	+	.	transcript_id "Isoform153147_304"; gene_id "Isoform153147_304.gene"; gene_name "Isoform153147_304";
chr17	Mandalorion	CDS	56318866	56318962	.	+	.	transcript_id "Isoform153147_304"; gene_id "Isoform153147_304.gene"; gene_name "Isoform153147_304";
chr17	Mandalorion	exon	56319271	56319343	.	+	.	transcript_id "Isoform153147_304"; gene_id "Isoform153147_304.gene"; gene_name "Isoform153147_304";
chr17	Mandalorion	CDS	56319271	56319343	.	+	.	transcript_id "Isoform153147_304"; gene_id "Isoform153147_304.gene"; gene_name "Isoform153147_304";
chr17	Mandalorion	exon	56319416	56319492	.	+	.	transcript_id "Isoform153147_304"; gene_id "Isoform153147_304.gene"; gene_name "Isoform153147_304";
chr17	Mandalorion	CDS	56319416	56319492	.	+	.	transcript_id "Isoform153147_304"; gene_id "Isoform153147_304.gene"; gene_name "Isoform153147_304";
chr17	Mandalorion	exon	56321941	56322109	.	+	.	transcript_id "Isoform153147_304"; gene_id "Isoform153147_304.gene"; gene_name "Isoform153147_304";
chr17	Mandalorion	CDS	56321941	56322109	.	+	.	transcript_id "Isoform153147_304"; gene_id "Isoform153147_304.gene"; gene_name "Isoform153147_304";
chr17	Mandalorion	exon	56322208	56322278	.	+	.	transcript_id "Isoform153147_304"; gene_id "Isoform153147_304.gene"; gene_name "Isoform153147_304";
chr17	Mandalorion	CDS	56322208	56322278	.	+	.	transcript_id "Isoform153147_304"; gene_id "Isoform153147_304.gene"; gene_name "Isoform153147_304";
chr17	Mandalorion	exon	56322471	56322560	.	+	.	transcript_id "Isoform153147_304"; gene_id "Isoform153147_304.gene"; gene_name "Isoform153147_304";
chr17	Mandalorion	CDS	56322471	56322560	.	+	.	transcript_id "Isoform153147_304"; gene_id "Isoform153147_304.gene"; gene_name "Isoform153147_304";
chr17	Mandalorion	exon	56322904	56322996	.	+	.	transcript_id "Isoform153147_304"; gene_id "Isoform153147_304.gene"; gene_name "Isoform153147_304";
chr17	Mandalorion	CDS	56322904	56322996	.	+	.	transcript_id "Isoform153147_304"; gene_id "Isoform153147_304.gene"; gene_name "Isoform153147_304";
chr17	Mandalorion	exon	56323516	56323662	.	+	.	transcript_id "Isoform153147_304"; gene_id "Isoform153147_304.gene"; gene_name "Isoform153147_304";
chr17	Mandalorion	CDS	56323516	56323599	.	+	.	transcript_id "Isoform153147_304"; gene_id "Isoform153147_304.gene"; gene_name "Isoform153147_304";
chr17	Mandalorion	stop_codon	56323600	56323602	.	+	.	transcript_id "Isoform153147_304"; gene_id "Isoform153147_304.gene"; gene_name "Isoform153147_304";
chr17	Mandalorion	transcript	56316252	56323662	.	+	.	transcript_id "Isoform153156_132"; gene_id "Isoform153156_132.gene"; gene_name "Isoform153156_132";
chr17	Mandalorion	exon	56316252	56316586	.	+	.	transcript_id "Isoform153156_132"; gene_id "Isoform153156_132.gene"; gene_name "Isoform153156_132";
chr17	Mandalorion	start_codon	56316482	56316484	.	+	.	transcript_id "Isoform153156_132"; gene_id "Isoform153156_132.gene"; gene_name "Isoform153156_132";
chr17	Mandalorion	CDS	56316482	56316586	.	+	.	transcript_id "Isoform153156_132"; gene_id "Isoform153156_132.gene"; gene_name "Isoform153156_132";
chr17	Mandalorion	exon	56317277	56317513	.	+	.	transcript_id "Isoform153156_132"; gene_id "Isoform153156_132.gene"; gene_name "Isoform153156_132";
chr17	Mandalorion	CDS	56317277	56317513	.	+	.	transcript_id "Isoform153156_132"; gene_id "Isoform153156_132.gene"; gene_name "Isoform153156_132";
chr17	Mandalorion	exon	56317988	56318111	.	+	.	transcript_id "Isoform153156_132"; gene_id "Isoform153156_132.gene"; gene_name "Isoform153156_132";
chr17	Mandalorion	CDS	56317988	56318111	.	+	.	transcript_id "Isoform153156_132"; gene_id "Isoform153156_132.gene"; gene_name "Isoform153156_132";
chr17	Mandalorion	exon	56318618	56318699	.	+	.	transcript_id "Isoform153156_132"; gene_id "Isoform153156_132.gene"; gene_name "Isoform153156_132";
chr17	Mandalorion	CDS	56318618	56318699	.	+	.	transcript_id "Isoform153156_132"; gene_id "Isoform153156_132.gene"; gene_name "Isoform153156_132";
chr17	Mandalorion	exon	56318866	56318962	.	+	.	transcript_id "Isoform153156_132"; gene_id "Isoform153156_132.gene"; gene_name "Isoform153156_132";
chr17	Mandalorion	CDS	56318866	56318962	.	+	.	transcript_id "Isoform153156_132"; gene_id "Isoform153156_132.gene"; gene_name "Isoform153156_132";
chr17	Mandalorion	exon	56319271	56319492	.	+	.	transcript_id "Isoform153156_132"; gene_id "Isoform153156_132.gene"; gene_name "Isoform153156_132";
chr17	Mandalorion	CDS	56319271	56319492	.	+	.	transcript_id "Isoform153156_132"; gene_id "Isoform153156_132.gene"; gene_name "Isoform153156_132";
chr17	Mandalorion	exon	56321941	56322109	.	+	.	transcript_id "Isoform153156_132"; gene_id "Isoform153156_132.gene"; gene_name "Isoform153156_132";
chr17	Mandalorion	CDS	56321941	56322109	.	+	.	transcript_id "Isoform153156_132"; gene_id "Isoform153156_132.gene"; gene_name "Isoform153156_132";
chr17	Mandalorion	exon	56322208	56322278	.	+	.	transcript_id "Isoform153156_132"; gene_id "Isoform153156_132.gene"; gene_name "Isoform153156_132";
chr17	Mandalorion	CDS	56322208	56322278	.	+	.	transcript_id "Isoform153156_132"; gene_id "Isoform153156_132.gene"; gene_name "Isoform153156_132";
chr17	Mandalorion	exon	56322471	56322560	.	+	.	transcript_id "Isoform153156_132"; gene_id "Isoform153156_132.gene"; gene_name "Isoform153156_132";
chr17	Mandalorion	CDS	56322471	56322560	.	+	.	transcript_id "Isoform153156_132"; gene_id "Isoform153156_132.gene"; gene_name "Isoform153156_132";
chr17	Mandalorion	exon	56322904	56322996	.	+	.	transcript_id "Isoform153156_132"; gene_id "Isoform153156_132.gene"; gene_name "Isoform153156_132";
chr17	Mandalorion	CDS	56322904	56322996	.	+	.	transcript_id "Isoform153156_132"; gene_id "Isoform153156_132.gene"; gene_name "Isoform153156_132";
chr17	Mandalorion	exon	56323516	56323662	.	+	.	transcript_id "Isoform153156_132"; gene_id "Isoform153156_132.gene"; gene_name "Isoform153156_132";
chr17	Mandalorion	CDS	56323516	56323599	.	+	.	transcript_id "Isoform153156_132"; gene_id "Isoform153156_132.gene"; gene_name "Isoform153156_132";
chr17	Mandalorion	stop_codon	56323600	56323602	.	+	.	transcript_id "Isoform153156_132"; gene_id "Isoform153156_132.gene"; gene_name "Isoform153156_132";
chr17	Mandalorion	transcript	56313983	56316111	.	-	.	transcript_id "Isoform153191_3"; gene_id "Isoform153191_3.gene"; gene_name "Isoform153191_3";
chr17	Mandalorion	exon	56313983	56316111	.	-	.	transcript_id "Isoform153191_3"; gene_id "Isoform153191_3.gene"; gene_name "Isoform153191_3";
chr17	Mandalorion	transcript	56375249	56382027	.	-	.	transcript_id "Isoform153232_2450"; gene_id "Isoform153232_2450.gene"; gene_name "Isoform153232_2450";
chr17	Mandalorion	exon	56375249	56375683	.	-	.	transcript_id "Isoform153232_2450"; gene_id "Isoform153232_2450.gene"; gene_name "Isoform153232_2450";
chr17	Mandalorion	CDS	56375558	56375683	.	-	.	transcript_id "Isoform153232_2450"; gene_id "Isoform153232_2450.gene"; gene_name "Isoform153232_2450";
chr17	Mandalorion	stop_codon	56375555	56375557	.	-	.	transcript_id "Isoform153232_2450"; gene_id "Isoform153232_2450.gene"; gene_name "Isoform153232_2450";
chr17	Mandalorion	exon	56375960	56376108	.	-	.	transcript_id "Isoform153232_2450"; gene_id "Isoform153232_2450.gene"; gene_name "Isoform153232_2450";
chr17	Mandalorion	CDS	56375960	56376108	.	-	.	transcript_id "Isoform153232_2450"; gene_id "Isoform153232_2450.gene"; gene_name "Isoform153232_2450";
chr17	Mandalorion	exon	56376184	56376314	.	-	.	transcript_id "Isoform153232_2450"; gene_id "Isoform153232_2450.gene"; gene_name "Isoform153232_2450";
chr17	Mandalorion	CDS	56376184	56376314	.	-	.	transcript_id "Isoform153232_2450"; gene_id "Isoform153232_2450.gene"; gene_name "Isoform153232_2450";
chr17	Mandalorion	exon	56376394	56376613	.	-	.	transcript_id "Isoform153232_2450"; gene_id "Isoform153232_2450.gene"; gene_name "Isoform153232_2450";
chr17	Mandalorion	CDS	56376394	56376613	.	-	.	transcript_id "Isoform153232_2450"; gene_id "Isoform153232_2450.gene"; gene_name "Isoform153232_2450";
chr17	Mandalorion	exon	56376691	56376775	.	-	.	transcript_id "Isoform153232_2450"; gene_id "Isoform153232_2450.gene"; gene_name "Isoform153232_2450";
chr17	Mandalorion	CDS	56376691	56376775	.	-	.	transcript_id "Isoform153232_2450"; gene_id "Isoform153232_2450.gene"; gene_name "Isoform153232_2450";
chr17	Mandalorion	exon	56377652	56377727	.	-	.	transcript_id "Isoform153232_2450"; gene_id "Isoform153232_2450.gene"; gene_name "Isoform153232_2450";
chr17	Mandalorion	CDS	56377652	56377727	.	-	.	transcript_id "Isoform153232_2450"; gene_id "Isoform153232_2450.gene"; gene_name "Isoform153232_2450";
chr17	Mandalorion	exon	56377888	56377985	.	-	.	transcript_id "Isoform153232_2450"; gene_id "Isoform153232_2450.gene"; gene_name "Isoform153232_2450";
chr17	Mandalorion	CDS	56377888	56377985	.	-	.	transcript_id "Isoform153232_2450"; gene_id "Isoform153232_2450.gene"; gene_name "Isoform153232_2450";
chr17	Mandalorion	exon	56379401	56379529	.	-	.	transcript_id "Isoform153232_2450"; gene_id "Isoform153232_2450.gene"; gene_name "Isoform153232_2450";
chr17	Mandalorion	CDS	56379401	56379529	.	-	.	transcript_id "Isoform153232_2450"; gene_id "Isoform153232_2450.gene"; gene_name "Isoform153232_2450";
chr17	Mandalorion	exon	56379720	56379784	.	-	.	transcript_id "Isoform153232_2450"; gene_id "Isoform153232_2450.gene"; gene_name "Isoform153232_2450";
chr17	Mandalorion	CDS	56379720	56379784	.	-	.	transcript_id "Isoform153232_2450"; gene_id "Isoform153232_2450.gene"; gene_name "Isoform153232_2450";
chr17	Mandalorion	exon	56380073	56380236	.	-	.	transcript_id "Isoform153232_2450"; gene_id "Isoform153232_2450.gene"; gene_name "Isoform153232_2450";
chr17	Mandalorion	CDS	56380073	56380236	.	-	.	transcript_id "Isoform153232_2450"; gene_id "Isoform153232_2450.gene"; gene_name "Isoform153232_2450";
chr17	Mandalorion	exon	56381836	56382027	.	-	.	transcript_id "Isoform153232_2450"; gene_id "Isoform153232_2450.gene"; gene_name "Isoform153232_2450";
chr17	Mandalorion	start_codon	56381916	56381918	.	-	.	transcript_id "Isoform153232_2450"; gene_id "Isoform153232_2450.gene"; gene_name "Isoform153232_2450";
chr17	Mandalorion	CDS	56381836	56381918	.	-	.	transcript_id "Isoform153232_2450"; gene_id "Isoform153232_2450.gene"; gene_name "Isoform153232_2450";
chr17	Mandalorion	transcript	56375507	56382028	.	-	.	transcript_id "Isoform153233_3274"; gene_id "Isoform153233_3274.gene"; gene_name "Isoform153233_3274";
chr17	Mandalorion	exon	56375507	56375683	.	-	.	transcript_id "Isoform153233_3274"; gene_id "Isoform153233_3274.gene"; gene_name "Isoform153233_3274";
chr17	Mandalorion	CDS	56375558	56375683	.	-	.	transcript_id "Isoform153233_3274"; gene_id "Isoform153233_3274.gene"; gene_name "Isoform153233_3274";
chr17	Mandalorion	stop_codon	56375555	56375557	.	-	.	transcript_id "Isoform153233_3274"; gene_id "Isoform153233_3274.gene"; gene_name "Isoform153233_3274";
chr17	Mandalorion	exon	56375960	56376108	.	-	.	transcript_id "Isoform153233_3274"; gene_id "Isoform153233_3274.gene"; gene_name "Isoform153233_3274";
chr17	Mandalorion	CDS	56375960	56376108	.	-	.	transcript_id "Isoform153233_3274"; gene_id "Isoform153233_3274.gene"; gene_name "Isoform153233_3274";
chr17	Mandalorion	exon	56376184	56376314	.	-	.	transcript_id "Isoform153233_3274"; gene_id "Isoform153233_3274.gene"; gene_name "Isoform153233_3274";
chr17	Mandalorion	CDS	56376184	56376314	.	-	.	transcript_id "Isoform153233_3274"; gene_id "Isoform153233_3274.gene"; gene_name "Isoform153233_3274";
chr17	Mandalorion	exon	56376394	56376613	.	-	.	transcript_id "Isoform153233_3274"; gene_id "Isoform153233_3274.gene"; gene_name "Isoform153233_3274";
chr17	Mandalorion	CDS	56376394	56376613	.	-	.	transcript_id "Isoform153233_3274"; gene_id "Isoform153233_3274.gene"; gene_name "Isoform153233_3274";
chr17	Mandalorion	exon	56376691	56376775	.	-	.	transcript_id "Isoform153233_3274"; gene_id "Isoform153233_3274.gene"; gene_name "Isoform153233_3274";
chr17	Mandalorion	CDS	56376691	56376775	.	-	.	transcript_id "Isoform153233_3274"; gene_id "Isoform153233_3274.gene"; gene_name "Isoform153233_3274";
chr17	Mandalorion	exon	56377652	56377727	.	-	.	transcript_id "Isoform153233_3274"; gene_id "Isoform153233_3274.gene"; gene_name "Isoform153233_3274";
chr17	Mandalorion	CDS	56377652	56377727	.	-	.	transcript_id "Isoform153233_3274"; gene_id "Isoform153233_3274.gene"; gene_name "Isoform153233_3274";
chr17	Mandalorion	exon	56377888	56377985	.	-	.	transcript_id "Isoform153233_3274"; gene_id "Isoform153233_3274.gene"; gene_name "Isoform153233_3274";
chr17	Mandalorion	CDS	56377888	56377985	.	-	.	transcript_id "Isoform153233_3274"; gene_id "Isoform153233_3274.gene"; gene_name "Isoform153233_3274";
chr17	Mandalorion	exon	56379401	56379529	.	-	.	transcript_id "Isoform153233_3274"; gene_id "Isoform153233_3274.gene"; gene_name "Isoform153233_3274";
chr17	Mandalorion	CDS	56379401	56379529	.	-	.	transcript_id "Isoform153233_3274"; gene_id "Isoform153233_3274.gene"; gene_name "Isoform153233_3274";
chr17	Mandalorion	exon	56379720	56379784	.	-	.	transcript_id "Isoform153233_3274"; gene_id "Isoform153233_3274.gene"; gene_name "Isoform153233_3274";
chr17	Mandalorion	CDS	56379720	56379784	.	-	.	transcript_id "Isoform153233_3274"; gene_id "Isoform153233_3274.gene"; gene_name "Isoform153233_3274";
chr17	Mandalorion	exon	56380073	56380236	.	-	.	transcript_id "Isoform153233_3274"; gene_id "Isoform153233_3274.gene"; gene_name "Isoform153233_3274";
chr17	Mandalorion	CDS	56380073	56380236	.	-	.	transcript_id "Isoform153233_3274"; gene_id "Isoform153233_3274.gene"; gene_name "Isoform153233_3274";
chr17	Mandalorion	exon	56381836	56382028	.	-	.	transcript_id "Isoform153233_3274"; gene_id "Isoform153233_3274.gene"; gene_name "Isoform153233_3274";
chr17	Mandalorion	start_codon	56381916	56381918	.	-	.	transcript_id "Isoform153233_3274"; gene_id "Isoform153233_3274.gene"; gene_name "Isoform153233_3274";
chr17	Mandalorion	CDS	56381836	56381918	.	-	.	transcript_id "Isoform153233_3274"; gene_id "Isoform153233_3274.gene"; gene_name "Isoform153233_3274";
chr17	Mandalorion	transcript	56347365	56375079	.	+	.	transcript_id "Isoform153259_7"; gene_id "Isoform153259_7.gene"; gene_name "Isoform153259_7";
chr17	Mandalorion	exon	56347365	56347551	.	+	.	transcript_id "Isoform153259_7"; gene_id "Isoform153259_7.gene"; gene_name "Isoform153259_7";
chr17	Mandalorion	start_codon	56347512	56347514	.	+	.	transcript_id "Isoform153259_7"; gene_id "Isoform153259_7.gene"; gene_name "Isoform153259_7";
chr17	Mandalorion	CDS	56347512	56347551	.	+	.	transcript_id "Isoform153259_7"; gene_id "Isoform153259_7.gene"; gene_name "Isoform153259_7";
chr17	Mandalorion	exon	56351062	56351112	.	+	.	transcript_id "Isoform153259_7"; gene_id "Isoform153259_7.gene"; gene_name "Isoform153259_7";
chr17	Mandalorion	CDS	56351062	56351112	.	+	.	transcript_id "Isoform153259_7"; gene_id "Isoform153259_7.gene"; gene_name "Isoform153259_7";
chr17	Mandalorion	exon	56353823	56354634	.	+	.	transcript_id "Isoform153259_7"; gene_id "Isoform153259_7.gene"; gene_name "Isoform153259_7";
chr17	Mandalorion	CDS	56353823	56354634	.	+	.	transcript_id "Isoform153259_7"; gene_id "Isoform153259_7.gene"; gene_name "Isoform153259_7";
chr17	Mandalorion	exon	56363421	56363477	.	+	.	transcript_id "Isoform153259_7"; gene_id "Isoform153259_7.gene"; gene_name "Isoform153259_7";
chr17	Mandalorion	CDS	56363421	56363477	.	+	.	transcript_id "Isoform153259_7"; gene_id "Isoform153259_7.gene"; gene_name "Isoform153259_7";
chr17	Mandalorion	exon	56364718	56364920	.	+	.	transcript_id "Isoform153259_7"; gene_id "Isoform153259_7.gene"; gene_name "Isoform153259_7";
chr17	Mandalorion	CDS	56364718	56364920	.	+	.	transcript_id "Isoform153259_7"; gene_id "Isoform153259_7.gene"; gene_name "Isoform153259_7";
chr17	Mandalorion	exon	56365984	56366065	.	+	.	transcript_id "Isoform153259_7"; gene_id "Isoform153259_7.gene"; gene_name "Isoform153259_7";
chr17	Mandalorion	CDS	56365984	56366065	.	+	.	transcript_id "Isoform153259_7"; gene_id "Isoform153259_7.gene"; gene_name "Isoform153259_7";
chr17	Mandalorion	exon	56366258	56366326	.	+	.	transcript_id "Isoform153259_7"; gene_id "Isoform153259_7.gene"; gene_name "Isoform153259_7";
chr17	Mandalorion	CDS	56366258	56366326	.	+	.	transcript_id "Isoform153259_7"; gene_id "Isoform153259_7.gene"; gene_name "Isoform153259_7";
chr17	Mandalorion	exon	56369085	56369311	.	+	.	transcript_id "Isoform153259_7"; gene_id "Isoform153259_7.gene"; gene_name "Isoform153259_7";
chr17	Mandalorion	CDS	56369085	56369311	.	+	.	transcript_id "Isoform153259_7"; gene_id "Isoform153259_7.gene"; gene_name "Isoform153259_7";
chr17	Mandalorion	exon	56369551	56369719	.	+	.	transcript_id "Isoform153259_7"; gene_id "Isoform153259_7.gene"; gene_name "Isoform153259_7";
chr17	Mandalorion	CDS	56369551	56369719	.	+	.	transcript_id "Isoform153259_7"; gene_id "Isoform153259_7.gene"; gene_name "Isoform153259_7";
chr17	Mandalorion	exon	56369811	56369891	.	+	.	transcript_id "Isoform153259_7"; gene_id "Isoform153259_7.gene"; gene_name "Isoform153259_7";
chr17	Mandalorion	CDS	56369811	56369891	.	+	.	transcript_id "Isoform153259_7"; gene_id "Isoform153259_7.gene"; gene_name "Isoform153259_7";
chr17	Mandalorion	exon	56370328	56370420	.	+	.	transcript_id "Isoform153259_7"; gene_id "Isoform153259_7.gene"; gene_name "Isoform153259_7";
chr17	Mandalorion	CDS	56370328	56370420	.	+	.	transcript_id "Isoform153259_7"; gene_id "Isoform153259_7.gene"; gene_name "Isoform153259_7";
chr17	Mandalorion	exon	56371001	56371256	.	+	.	transcript_id "Isoform153259_7"; gene_id "Isoform153259_7.gene"; gene_name "Isoform153259_7";
chr17	Mandalorion	CDS	56371001	56371256	.	+	.	transcript_id "Isoform153259_7"; gene_id "Isoform153259_7.gene"; gene_name "Isoform153259_7";
chr17	Mandalorion	exon	56371974	56372425	.	+	.	transcript_id "Isoform153259_7"; gene_id "Isoform153259_7.gene"; gene_name "Isoform153259_7";
chr17	Mandalorion	CDS	56371974	56372425	.	+	.	transcript_id "Isoform153259_7"; gene_id "Isoform153259_7.gene"; gene_name "Isoform153259_7";
chr17	Mandalorion	exon	56374407	56375079	.	+	.	transcript_id "Isoform153259_7"; gene_id "Isoform153259_7.gene"; gene_name "Isoform153259_7";
chr17	Mandalorion	CDS	56374407	56374547	.	+	.	transcript_id "Isoform153259_7"; gene_id "Isoform153259_7.gene"; gene_name "Isoform153259_7";
chr17	Mandalorion	stop_codon	56374548	56374550	.	+	.	transcript_id "Isoform153259_7"; gene_id "Isoform153259_7.gene"; gene_name "Isoform153259_7";
chr17	Mandalorion	transcript	56381741	56382790	.	+	.	transcript_id "Isoform153264_8"; gene_id "Isoform153264_8.gene"; gene_name "Isoform153264_8";
chr17	Mandalorion	exon	56381741	56382790	.	+	.	transcript_id "Isoform153264_8"; gene_id "Isoform153264_8.gene"; gene_name "Isoform153264_8";
chr17	Mandalorion	transcript	56407590	56416802	.	-	.	transcript_id "Isoform153265_11"; gene_id "Isoform153265_11.gene"; gene_name "Isoform153265_11";
chr17	Mandalorion	exon	56407590	56409330	.	-	.	transcript_id "Isoform153265_11"; gene_id "Isoform153265_11.gene"; gene_name "Isoform153265_11";
chr17	Mandalorion	CDS	56409010	56409330	.	-	.	transcript_id "Isoform153265_11"; gene_id "Isoform153265_11.gene"; gene_name "Isoform153265_11";
chr17	Mandalorion	stop_codon	56409007	56409009	.	-	.	transcript_id "Isoform153265_11"; gene_id "Isoform153265_11.gene"; gene_name "Isoform153265_11";
chr17	Mandalorion	exon	56409409	56409495	.	-	.	transcript_id "Isoform153265_11"; gene_id "Isoform153265_11.gene"; gene_name "Isoform153265_11";
chr17	Mandalorion	CDS	56409409	56409495	.	-	.	transcript_id "Isoform153265_11"; gene_id "Isoform153265_11.gene"; gene_name "Isoform153265_11";
chr17	Mandalorion	exon	56410110	56410297	.	-	.	transcript_id "Isoform153265_11"; gene_id "Isoform153265_11.gene"; gene_name "Isoform153265_11";
chr17	Mandalorion	CDS	56410110	56410297	.	-	.	transcript_id "Isoform153265_11"; gene_id "Isoform153265_11.gene"; gene_name "Isoform153265_11";
chr17	Mandalorion	exon	56415518	56415646	.	-	.	transcript_id "Isoform153265_11"; gene_id "Isoform153265_11.gene"; gene_name "Isoform153265_11";
chr17	Mandalorion	CDS	56415518	56415646	.	-	.	transcript_id "Isoform153265_11"; gene_id "Isoform153265_11.gene"; gene_name "Isoform153265_11";
chr17	Mandalorion	exon	56416313	56416451	.	-	.	transcript_id "Isoform153265_11"; gene_id "Isoform153265_11.gene"; gene_name "Isoform153265_11";
chr17	Mandalorion	CDS	56416313	56416451	.	-	.	transcript_id "Isoform153265_11"; gene_id "Isoform153265_11.gene"; gene_name "Isoform153265_11";
chr17	Mandalorion	exon	56416538	56416605	.	-	.	transcript_id "Isoform153265_11"; gene_id "Isoform153265_11.gene"; gene_name "Isoform153265_11";
chr17	Mandalorion	start_codon	56416586	56416588	.	-	.	transcript_id "Isoform153265_11"; gene_id "Isoform153265_11.gene"; gene_name "Isoform153265_11";
chr17	Mandalorion	CDS	56416538	56416588	.	-	.	transcript_id "Isoform153265_11"; gene_id "Isoform153265_11.gene"; gene_name "Isoform153265_11";
chr17	Mandalorion	exon	56416693	56416802	.	-	.	transcript_id "Isoform153265_11"; gene_id "Isoform153265_11.gene"; gene_name "Isoform153265_11";
chr17	Mandalorion	transcript	56418601	56424277	.	-	.	transcript_id "Isoform153283_2573"; gene_id "Isoform153283_2573.gene"; gene_name "Isoform153283_2573";
chr17	Mandalorion	exon	56418601	56419541	.	-	.	transcript_id "Isoform153283_2573"; gene_id "Isoform153283_2573.gene"; gene_name "Isoform153283_2573";
chr17	Mandalorion	CDS	56419032	56419541	.	-	.	transcript_id "Isoform153283_2573"; gene_id "Isoform153283_2573.gene"; gene_name "Isoform153283_2573";
chr17	Mandalorion	stop_codon	56419029	56419031	.	-	.	transcript_id "Isoform153283_2573"; gene_id "Isoform153283_2573.gene"; gene_name "Isoform153283_2573";
chr17	Mandalorion	exon	56419870	56419983	.	-	.	transcript_id "Isoform153283_2573"; gene_id "Isoform153283_2573.gene"; gene_name "Isoform153283_2573";
chr17	Mandalorion	CDS	56419870	56419983	.	-	.	transcript_id "Isoform153283_2573"; gene_id "Isoform153283_2573.gene"; gene_name "Isoform153283_2573";
chr17	Mandalorion	exon	56420899	56421098	.	-	.	transcript_id "Isoform153283_2573"; gene_id "Isoform153283_2573.gene"; gene_name "Isoform153283_2573";
chr17	Mandalorion	CDS	56420899	56421098	.	-	.	transcript_id "Isoform153283_2573"; gene_id "Isoform153283_2573.gene"; gene_name "Isoform153283_2573";
chr17	Mandalorion	exon	56422093	56422273	.	-	.	transcript_id "Isoform153283_2573"; gene_id "Isoform153283_2573.gene"; gene_name "Isoform153283_2573";
chr17	Mandalorion	CDS	56422093	56422273	.	-	.	transcript_id "Isoform153283_2573"; gene_id "Isoform153283_2573.gene"; gene_name "Isoform153283_2573";
chr17	Mandalorion	exon	56422551	56422633	.	-	.	transcript_id "Isoform153283_2573"; gene_id "Isoform153283_2573.gene"; gene_name "Isoform153283_2573";
chr17	Mandalorion	CDS	56422551	56422633	.	-	.	transcript_id "Isoform153283_2573"; gene_id "Isoform153283_2573.gene"; gene_name "Isoform153283_2573";
chr17	Mandalorion	exon	56423258	56423453	.	-	.	transcript_id "Isoform153283_2573"; gene_id "Isoform153283_2573.gene"; gene_name "Isoform153283_2573";
chr17	Mandalorion	CDS	56423258	56423453	.	-	.	transcript_id "Isoform153283_2573"; gene_id "Isoform153283_2573.gene"; gene_name "Isoform153283_2573";
chr17	Mandalorion	exon	56423829	56423889	.	-	.	transcript_id "Isoform153283_2573"; gene_id "Isoform153283_2573.gene"; gene_name "Isoform153283_2573";
chr17	Mandalorion	CDS	56423829	56423889	.	-	.	transcript_id "Isoform153283_2573"; gene_id "Isoform153283_2573.gene"; gene_name "Isoform153283_2573";
chr17	Mandalorion	exon	56424083	56424277	.	-	.	transcript_id "Isoform153283_2573"; gene_id "Isoform153283_2573.gene"; gene_name "Isoform153283_2573";
chr17	Mandalorion	start_codon	56424124	56424126	.	-	.	transcript_id "Isoform153283_2573"; gene_id "Isoform153283_2573.gene"; gene_name "Isoform153283_2573";
chr17	Mandalorion	CDS	56424083	56424126	.	-	.	transcript_id "Isoform153283_2573"; gene_id "Isoform153283_2573.gene"; gene_name "Isoform153283_2573";
chr17	Mandalorion	transcript	56418601	56424547	.	-	.	transcript_id "Isoform153296_13138"; gene_id "Isoform153296_13138.gene"; gene_name "Isoform153296_13138";
chr17	Mandalorion	exon	56418601	56419541	.	-	.	transcript_id "Isoform153296_13138"; gene_id "Isoform153296_13138.gene"; gene_name "Isoform153296_13138";
chr17	Mandalorion	CDS	56419032	56419541	.	-	.	transcript_id "Isoform153296_13138"; gene_id "Isoform153296_13138.gene"; gene_name "Isoform153296_13138";
chr17	Mandalorion	stop_codon	56419029	56419031	.	-	.	transcript_id "Isoform153296_13138"; gene_id "Isoform153296_13138.gene"; gene_name "Isoform153296_13138";
chr17	Mandalorion	exon	56419870	56419983	.	-	.	transcript_id "Isoform153296_13138"; gene_id "Isoform153296_13138.gene"; gene_name "Isoform153296_13138";
chr17	Mandalorion	CDS	56419870	56419983	.	-	.	transcript_id "Isoform153296_13138"; gene_id "Isoform153296_13138.gene"; gene_name "Isoform153296_13138";
chr17	Mandalorion	exon	56420899	56421098	.	-	.	transcript_id "Isoform153296_13138"; gene_id "Isoform153296_13138.gene"; gene_name "Isoform153296_13138";
chr17	Mandalorion	CDS	56420899	56421098	.	-	.	transcript_id "Isoform153296_13138"; gene_id "Isoform153296_13138.gene"; gene_name "Isoform153296_13138";
chr17	Mandalorion	exon	56422093	56422273	.	-	.	transcript_id "Isoform153296_13138"; gene_id "Isoform153296_13138.gene"; gene_name "Isoform153296_13138";
chr17	Mandalorion	CDS	56422093	56422273	.	-	.	transcript_id "Isoform153296_13138"; gene_id "Isoform153296_13138.gene"; gene_name "Isoform153296_13138";
chr17	Mandalorion	exon	56422551	56422633	.	-	.	transcript_id "Isoform153296_13138"; gene_id "Isoform153296_13138.gene"; gene_name "Isoform153296_13138";
chr17	Mandalorion	CDS	56422551	56422633	.	-	.	transcript_id "Isoform153296_13138"; gene_id "Isoform153296_13138.gene"; gene_name "Isoform153296_13138";
chr17	Mandalorion	exon	56423258	56423453	.	-	.	transcript_id "Isoform153296_13138"; gene_id "Isoform153296_13138.gene"; gene_name "Isoform153296_13138";
chr17	Mandalorion	CDS	56423258	56423453	.	-	.	transcript_id "Isoform153296_13138"; gene_id "Isoform153296_13138.gene"; gene_name "Isoform153296_13138";
chr17	Mandalorion	exon	56423829	56423889	.	-	.	transcript_id "Isoform153296_13138"; gene_id "Isoform153296_13138.gene"; gene_name "Isoform153296_13138";
chr17	Mandalorion	CDS	56423829	56423889	.	-	.	transcript_id "Isoform153296_13138"; gene_id "Isoform153296_13138.gene"; gene_name "Isoform153296_13138";
chr17	Mandalorion	exon	56424083	56424197	.	-	.	transcript_id "Isoform153296_13138"; gene_id "Isoform153296_13138.gene"; gene_name "Isoform153296_13138";
chr17	Mandalorion	start_codon	56424124	56424126	.	-	.	transcript_id "Isoform153296_13138"; gene_id "Isoform153296_13138.gene"; gene_name "Isoform153296_13138";
chr17	Mandalorion	CDS	56424083	56424126	.	-	.	transcript_id "Isoform153296_13138"; gene_id "Isoform153296_13138.gene"; gene_name "Isoform153296_13138";
chr17	Mandalorion	exon	56424502	56424547	.	-	.	transcript_id "Isoform153296_13138"; gene_id "Isoform153296_13138.gene"; gene_name "Isoform153296_13138";
chr17	Mandalorion	transcript	56418601	56424547	.	-	.	transcript_id "Isoform153320_369"; gene_id "Isoform153320_369.gene"; gene_name "Isoform153320_369";
chr17	Mandalorion	exon	56418601	56419541	.	-	.	transcript_id "Isoform153320_369"; gene_id "Isoform153320_369.gene"; gene_name "Isoform153320_369";
chr17	Mandalorion	CDS	56419032	56419541	.	-	.	transcript_id "Isoform153320_369"; gene_id "Isoform153320_369.gene"; gene_name "Isoform153320_369";
chr17	Mandalorion	stop_codon	56419029	56419031	.	-	.	transcript_id "Isoform153320_369"; gene_id "Isoform153320_369.gene"; gene_name "Isoform153320_369";
chr17	Mandalorion	exon	56419870	56419983	.	-	.	transcript_id "Isoform153320_369"; gene_id "Isoform153320_369.gene"; gene_name "Isoform153320_369";
chr17	Mandalorion	CDS	56419870	56419983	.	-	.	transcript_id "Isoform153320_369"; gene_id "Isoform153320_369.gene"; gene_name "Isoform153320_369";
chr17	Mandalorion	exon	56420899	56421098	.	-	.	transcript_id "Isoform153320_369"; gene_id "Isoform153320_369.gene"; gene_name "Isoform153320_369";
chr17	Mandalorion	CDS	56420899	56421098	.	-	.	transcript_id "Isoform153320_369"; gene_id "Isoform153320_369.gene"; gene_name "Isoform153320_369";
chr17	Mandalorion	exon	56422093	56422273	.	-	.	transcript_id "Isoform153320_369"; gene_id "Isoform153320_369.gene"; gene_name "Isoform153320_369";
chr17	Mandalorion	CDS	56422093	56422273	.	-	.	transcript_id "Isoform153320_369"; gene_id "Isoform153320_369.gene"; gene_name "Isoform153320_369";
chr17	Mandalorion	exon	56422551	56422633	.	-	.	transcript_id "Isoform153320_369"; gene_id "Isoform153320_369.gene"; gene_name "Isoform153320_369";
chr17	Mandalorion	CDS	56422551	56422633	.	-	.	transcript_id "Isoform153320_369"; gene_id "Isoform153320_369.gene"; gene_name "Isoform153320_369";
chr17	Mandalorion	exon	56422997	56423104	.	-	.	transcript_id "Isoform153320_369"; gene_id "Isoform153320_369.gene"; gene_name "Isoform153320_369";
chr17	Mandalorion	CDS	56422997	56423104	.	-	.	transcript_id "Isoform153320_369"; gene_id "Isoform153320_369.gene"; gene_name "Isoform153320_369";
chr17	Mandalorion	exon	56423258	56423453	.	-	.	transcript_id "Isoform153320_369"; gene_id "Isoform153320_369.gene"; gene_name "Isoform153320_369";
chr17	Mandalorion	CDS	56423258	56423453	.	-	.	transcript_id "Isoform153320_369"; gene_id "Isoform153320_369.gene"; gene_name "Isoform153320_369";
chr17	Mandalorion	exon	56423829	56423889	.	-	.	transcript_id "Isoform153320_369"; gene_id "Isoform153320_369.gene"; gene_name "Isoform153320_369";
chr17	Mandalorion	CDS	56423829	56423889	.	-	.	transcript_id "Isoform153320_369"; gene_id "Isoform153320_369.gene"; gene_name "Isoform153320_369";
chr17	Mandalorion	exon	56424083	56424197	.	-	.	transcript_id "Isoform153320_369"; gene_id "Isoform153320_369.gene"; gene_name "Isoform153320_369";
chr17	Mandalorion	start_codon	56424124	56424126	.	-	.	transcript_id "Isoform153320_369"; gene_id "Isoform153320_369.gene"; gene_name "Isoform153320_369";
chr17	Mandalorion	CDS	56424083	56424126	.	-	.	transcript_id "Isoform153320_369"; gene_id "Isoform153320_369.gene"; gene_name "Isoform153320_369";
chr17	Mandalorion	exon	56424502	56424547	.	-	.	transcript_id "Isoform153320_369"; gene_id "Isoform153320_369.gene"; gene_name "Isoform153320_369";
chr17	Mandalorion	transcript	56419603	56424277	.	-	.	transcript_id "Isoform153350_225"; gene_id "Isoform153350_225.gene"; gene_name "Isoform153350_225";
chr17	Mandalorion	exon	56419603	56419983	.	-	.	transcript_id "Isoform153350_225"; gene_id "Isoform153350_225.gene"; gene_name "Isoform153350_225";
chr17	Mandalorion	CDS	56419711	56419983	.	-	.	transcript_id "Isoform153350_225"; gene_id "Isoform153350_225.gene"; gene_name "Isoform153350_225";
chr17	Mandalorion	stop_codon	56419708	56419710	.	-	.	transcript_id "Isoform153350_225"; gene_id "Isoform153350_225.gene"; gene_name "Isoform153350_225";
chr17	Mandalorion	exon	56420899	56421098	.	-	.	transcript_id "Isoform153350_225"; gene_id "Isoform153350_225.gene"; gene_name "Isoform153350_225";
chr17	Mandalorion	CDS	56420899	56421098	.	-	.	transcript_id "Isoform153350_225"; gene_id "Isoform153350_225.gene"; gene_name "Isoform153350_225";
chr17	Mandalorion	exon	56422093	56422273	.	-	.	transcript_id "Isoform153350_225"; gene_id "Isoform153350_225.gene"; gene_name "Isoform153350_225";
chr17	Mandalorion	CDS	56422093	56422273	.	-	.	transcript_id "Isoform153350_225"; gene_id "Isoform153350_225.gene"; gene_name "Isoform153350_225";
chr17	Mandalorion	exon	56422551	56422633	.	-	.	transcript_id "Isoform153350_225"; gene_id "Isoform153350_225.gene"; gene_name "Isoform153350_225";
chr17	Mandalorion	CDS	56422551	56422633	.	-	.	transcript_id "Isoform153350_225"; gene_id "Isoform153350_225.gene"; gene_name "Isoform153350_225";
chr17	Mandalorion	exon	56423258	56423453	.	-	.	transcript_id "Isoform153350_225"; gene_id "Isoform153350_225.gene"; gene_name "Isoform153350_225";
chr17	Mandalorion	CDS	56423258	56423453	.	-	.	transcript_id "Isoform153350_225"; gene_id "Isoform153350_225.gene"; gene_name "Isoform153350_225";
chr17	Mandalorion	exon	56423829	56423889	.	-	.	transcript_id "Isoform153350_225"; gene_id "Isoform153350_225.gene"; gene_name "Isoform153350_225";
chr17	Mandalorion	CDS	56423829	56423889	.	-	.	transcript_id "Isoform153350_225"; gene_id "Isoform153350_225.gene"; gene_name "Isoform153350_225";
chr17	Mandalorion	exon	56424083	56424277	.	-	.	transcript_id "Isoform153350_225"; gene_id "Isoform153350_225.gene"; gene_name "Isoform153350_225";
chr17	Mandalorion	start_codon	56424124	56424126	.	-	.	transcript_id "Isoform153350_225"; gene_id "Isoform153350_225.gene"; gene_name "Isoform153350_225";
chr17	Mandalorion	CDS	56424083	56424126	.	-	.	transcript_id "Isoform153350_225"; gene_id "Isoform153350_225.gene"; gene_name "Isoform153350_225";
chr17	Mandalorion	transcript	56419603	56424547	.	-	.	transcript_id "Isoform153357_1726"; gene_id "Isoform153357_1726.gene"; gene_name "Isoform153357_1726";
chr17	Mandalorion	exon	56419603	56419983	.	-	.	transcript_id "Isoform153357_1726"; gene_id "Isoform153357_1726.gene"; gene_name "Isoform153357_1726";
chr17	Mandalorion	CDS	56419711	56419983	.	-	.	transcript_id "Isoform153357_1726"; gene_id "Isoform153357_1726.gene"; gene_name "Isoform153357_1726";
chr17	Mandalorion	stop_codon	56419708	56419710	.	-	.	transcript_id "Isoform153357_1726"; gene_id "Isoform153357_1726.gene"; gene_name "Isoform153357_1726";
chr17	Mandalorion	exon	56420899	56421098	.	-	.	transcript_id "Isoform153357_1726"; gene_id "Isoform153357_1726.gene"; gene_name "Isoform153357_1726";
chr17	Mandalorion	CDS	56420899	56421098	.	-	.	transcript_id "Isoform153357_1726"; gene_id "Isoform153357_1726.gene"; gene_name "Isoform153357_1726";
chr17	Mandalorion	exon	56422093	56422273	.	-	.	transcript_id "Isoform153357_1726"; gene_id "Isoform153357_1726.gene"; gene_name "Isoform153357_1726";
chr17	Mandalorion	CDS	56422093	56422273	.	-	.	transcript_id "Isoform153357_1726"; gene_id "Isoform153357_1726.gene"; gene_name "Isoform153357_1726";
chr17	Mandalorion	exon	56422551	56422633	.	-	.	transcript_id "Isoform153357_1726"; gene_id "Isoform153357_1726.gene"; gene_name "Isoform153357_1726";
chr17	Mandalorion	CDS	56422551	56422633	.	-	.	transcript_id "Isoform153357_1726"; gene_id "Isoform153357_1726.gene"; gene_name "Isoform153357_1726";
chr17	Mandalorion	exon	56423258	56423453	.	-	.	transcript_id "Isoform153357_1726"; gene_id "Isoform153357_1726.gene"; gene_name "Isoform153357_1726";
chr17	Mandalorion	CDS	56423258	56423453	.	-	.	transcript_id "Isoform153357_1726"; gene_id "Isoform153357_1726.gene"; gene_name "Isoform153357_1726";
chr17	Mandalorion	exon	56423829	56423889	.	-	.	transcript_id "Isoform153357_1726"; gene_id "Isoform153357_1726.gene"; gene_name "Isoform153357_1726";
chr17	Mandalorion	CDS	56423829	56423889	.	-	.	transcript_id "Isoform153357_1726"; gene_id "Isoform153357_1726.gene"; gene_name "Isoform153357_1726";
chr17	Mandalorion	exon	56424083	56424197	.	-	.	transcript_id "Isoform153357_1726"; gene_id "Isoform153357_1726.gene"; gene_name "Isoform153357_1726";
chr17	Mandalorion	start_codon	56424124	56424126	.	-	.	transcript_id "Isoform153357_1726"; gene_id "Isoform153357_1726.gene"; gene_name "Isoform153357_1726";
chr17	Mandalorion	CDS	56424083	56424126	.	-	.	transcript_id "Isoform153357_1726"; gene_id "Isoform153357_1726.gene"; gene_name "Isoform153357_1726";
chr17	Mandalorion	exon	56424502	56424547	.	-	.	transcript_id "Isoform153357_1726"; gene_id "Isoform153357_1726.gene"; gene_name "Isoform153357_1726";
chr17	Mandalorion	transcript	56426679	56428908	.	-	.	transcript_id "Isoform153379_160741"; gene_id "Isoform153379_160741.gene"; gene_name "Isoform153379_160741";
chr17	Mandalorion	exon	56426679	56427944	.	-	.	transcript_id "Isoform153379_160741"; gene_id "Isoform153379_160741.gene"; gene_name "Isoform153379_160741";
chr17	Mandalorion	CDS	56426945	56427944	.	-	.	transcript_id "Isoform153379_160741"; gene_id "Isoform153379_160741.gene"; gene_name "Isoform153379_160741";
chr17	Mandalorion	stop_codon	56426942	56426944	.	-	.	transcript_id "Isoform153379_160741"; gene_id "Isoform153379_160741.gene"; gene_name "Isoform153379_160741";
chr17	Mandalorion	exon	56428861	56428908	.	-	.	transcript_id "Isoform153379_160741"; gene_id "Isoform153379_160741.gene"; gene_name "Isoform153379_160741";
chr17	Mandalorion	start_codon	56428884	56428886	.	-	.	transcript_id "Isoform153379_160741"; gene_id "Isoform153379_160741.gene"; gene_name "Isoform153379_160741";
chr17	Mandalorion	CDS	56428861	56428886	.	-	.	transcript_id "Isoform153379_160741"; gene_id "Isoform153379_160741.gene"; gene_name "Isoform153379_160741";
chr17	Mandalorion	transcript	56426679	56428959	.	-	.	transcript_id "Isoform153380_12840"; gene_id "Isoform153380_12840.gene"; gene_name "Isoform153380_12840";
chr17	Mandalorion	exon	56426679	56427944	.	-	.	transcript_id "Isoform153380_12840"; gene_id "Isoform153380_12840.gene"; gene_name "Isoform153380_12840";
chr17	Mandalorion	CDS	56426945	56427944	.	-	.	transcript_id "Isoform153380_12840"; gene_id "Isoform153380_12840.gene"; gene_name "Isoform153380_12840";
chr17	Mandalorion	stop_codon	56426942	56426944	.	-	.	transcript_id "Isoform153380_12840"; gene_id "Isoform153380_12840.gene"; gene_name "Isoform153380_12840";
chr17	Mandalorion	exon	56428861	56428959	.	-	.	transcript_id "Isoform153380_12840"; gene_id "Isoform153380_12840.gene"; gene_name "Isoform153380_12840";
chr17	Mandalorion	start_codon	56428884	56428886	.	-	.	transcript_id "Isoform153380_12840"; gene_id "Isoform153380_12840.gene"; gene_name "Isoform153380_12840";
chr17	Mandalorion	CDS	56428861	56428886	.	-	.	transcript_id "Isoform153380_12840"; gene_id "Isoform153380_12840.gene"; gene_name "Isoform153380_12840";
chr17	Mandalorion	transcript	56430085	56440764	.	-	.	transcript_id "Isoform153384_9"; gene_id "Isoform153384_9.gene"; gene_name "Isoform153384_9";
chr17	Mandalorion	exon	56430085	56431917	.	-	.	transcript_id "Isoform153384_9"; gene_id "Isoform153384_9.gene"; gene_name "Isoform153384_9";
chr17	Mandalorion	CDS	56431004	56431917	.	-	.	transcript_id "Isoform153384_9"; gene_id "Isoform153384_9.gene"; gene_name "Isoform153384_9";
chr17	Mandalorion	stop_codon	56431001	56431003	.	-	.	transcript_id "Isoform153384_9"; gene_id "Isoform153384_9.gene"; gene_name "Isoform153384_9";
chr17	Mandalorion	exon	56432333	56432391	.	-	.	transcript_id "Isoform153384_9"; gene_id "Isoform153384_9.gene"; gene_name "Isoform153384_9";
chr17	Mandalorion	CDS	56432333	56432391	.	-	.	transcript_id "Isoform153384_9"; gene_id "Isoform153384_9.gene"; gene_name "Isoform153384_9";
chr17	Mandalorion	exon	56432517	56432594	.	-	.	transcript_id "Isoform153384_9"; gene_id "Isoform153384_9.gene"; gene_name "Isoform153384_9";
chr17	Mandalorion	CDS	56432517	56432594	.	-	.	transcript_id "Isoform153384_9"; gene_id "Isoform153384_9.gene"; gene_name "Isoform153384_9";
chr17	Mandalorion	exon	56433217	56433366	.	-	.	transcript_id "Isoform153384_9"; gene_id "Isoform153384_9.gene"; gene_name "Isoform153384_9";
chr17	Mandalorion	CDS	56433217	56433366	.	-	.	transcript_id "Isoform153384_9"; gene_id "Isoform153384_9.gene"; gene_name "Isoform153384_9";
chr17	Mandalorion	exon	56433450	56433632	.	-	.	transcript_id "Isoform153384_9"; gene_id "Isoform153384_9.gene"; gene_name "Isoform153384_9";
chr17	Mandalorion	CDS	56433450	56433632	.	-	.	transcript_id "Isoform153384_9"; gene_id "Isoform153384_9.gene"; gene_name "Isoform153384_9";
chr17	Mandalorion	exon	56433940	56434089	.	-	.	transcript_id "Isoform153384_9"; gene_id "Isoform153384_9.gene"; gene_name "Isoform153384_9";
chr17	Mandalorion	CDS	56433940	56434089	.	-	.	transcript_id "Isoform153384_9"; gene_id "Isoform153384_9.gene"; gene_name "Isoform153384_9";
chr17	Mandalorion	exon	56434478	56434609	.	-	.	transcript_id "Isoform153384_9"; gene_id "Isoform153384_9.gene"; gene_name "Isoform153384_9";
chr17	Mandalorion	CDS	56434478	56434609	.	-	.	transcript_id "Isoform153384_9"; gene_id "Isoform153384_9.gene"; gene_name "Isoform153384_9";
chr17	Mandalorion	exon	56435250	56435467	.	-	.	transcript_id "Isoform153384_9"; gene_id "Isoform153384_9.gene"; gene_name "Isoform153384_9";
chr17	Mandalorion	CDS	56435250	56435467	.	-	.	transcript_id "Isoform153384_9"; gene_id "Isoform153384_9.gene"; gene_name "Isoform153384_9";
chr17	Mandalorion	exon	56436408	56436496	.	-	.	transcript_id "Isoform153384_9"; gene_id "Isoform153384_9.gene"; gene_name "Isoform153384_9";
chr17	Mandalorion	CDS	56436408	56436496	.	-	.	transcript_id "Isoform153384_9"; gene_id "Isoform153384_9.gene"; gene_name "Isoform153384_9";
chr17	Mandalorion	exon	56436973	56437092	.	-	.	transcript_id "Isoform153384_9"; gene_id "Isoform153384_9.gene"; gene_name "Isoform153384_9";
chr17	Mandalorion	CDS	56436973	56437092	.	-	.	transcript_id "Isoform153384_9"; gene_id "Isoform153384_9.gene"; gene_name "Isoform153384_9";
chr17	Mandalorion	exon	56437706	56437796	.	-	.	transcript_id "Isoform153384_9"; gene_id "Isoform153384_9.gene"; gene_name "Isoform153384_9";
chr17	Mandalorion	CDS	56437706	56437796	.	-	.	transcript_id "Isoform153384_9"; gene_id "Isoform153384_9.gene"; gene_name "Isoform153384_9";
chr17	Mandalorion	exon	56438113	56438214	.	-	.	transcript_id "Isoform153384_9"; gene_id "Isoform153384_9.gene"; gene_name "Isoform153384_9";
chr17	Mandalorion	CDS	56438113	56438214	.	-	.	transcript_id "Isoform153384_9"; gene_id "Isoform153384_9.gene"; gene_name "Isoform153384_9";
chr17	Mandalorion	exon	56438523	56438585	.	-	.	transcript_id "Isoform153384_9"; gene_id "Isoform153384_9.gene"; gene_name "Isoform153384_9";
chr17	Mandalorion	CDS	56438523	56438585	.	-	.	transcript_id "Isoform153384_9"; gene_id "Isoform153384_9.gene"; gene_name "Isoform153384_9";
chr17	Mandalorion	exon	56438743	56438803	.	-	.	transcript_id "Isoform153384_9"; gene_id "Isoform153384_9.gene"; gene_name "Isoform153384_9";
chr17	Mandalorion	CDS	56438743	56438803	.	-	.	transcript_id "Isoform153384_9"; gene_id "Isoform153384_9.gene"; gene_name "Isoform153384_9";
chr17	Mandalorion	exon	56439498	56439621	.	-	.	transcript_id "Isoform153384_9"; gene_id "Isoform153384_9.gene"; gene_name "Isoform153384_9";
chr17	Mandalorion	CDS	56439498	56439621	.	-	.	transcript_id "Isoform153384_9"; gene_id "Isoform153384_9.gene"; gene_name "Isoform153384_9";
chr17	Mandalorion	exon	56439716	56440764	.	-	.	transcript_id "Isoform153384_9"; gene_id "Isoform153384_9.gene"; gene_name "Isoform153384_9";
chr17	Mandalorion	start_codon	56439837	56439839	.	-	.	transcript_id "Isoform153384_9"; gene_id "Isoform153384_9.gene"; gene_name "Isoform153384_9";
chr17	Mandalorion	CDS	56439716	56439839	.	-	.	transcript_id "Isoform153384_9"; gene_id "Isoform153384_9.gene"; gene_name "Isoform153384_9";
chr17	Mandalorion	transcript	56430085	56440899	.	-	.	transcript_id "Isoform153386_25"; gene_id "Isoform153386_25.gene"; gene_name "Isoform153386_25";
chr17	Mandalorion	exon	56430085	56431917	.	-	.	transcript_id "Isoform153386_25"; gene_id "Isoform153386_25.gene"; gene_name "Isoform153386_25";
chr17	Mandalorion	CDS	56431004	56431917	.	-	.	transcript_id "Isoform153386_25"; gene_id "Isoform153386_25.gene"; gene_name "Isoform153386_25";
chr17	Mandalorion	stop_codon	56431001	56431003	.	-	.	transcript_id "Isoform153386_25"; gene_id "Isoform153386_25.gene"; gene_name "Isoform153386_25";
chr17	Mandalorion	exon	56432333	56432391	.	-	.	transcript_id "Isoform153386_25"; gene_id "Isoform153386_25.gene"; gene_name "Isoform153386_25";
chr17	Mandalorion	CDS	56432333	56432391	.	-	.	transcript_id "Isoform153386_25"; gene_id "Isoform153386_25.gene"; gene_name "Isoform153386_25";
chr17	Mandalorion	exon	56432517	56432594	.	-	.	transcript_id "Isoform153386_25"; gene_id "Isoform153386_25.gene"; gene_name "Isoform153386_25";
chr17	Mandalorion	CDS	56432517	56432594	.	-	.	transcript_id "Isoform153386_25"; gene_id "Isoform153386_25.gene"; gene_name "Isoform153386_25";
chr17	Mandalorion	exon	56433217	56433366	.	-	.	transcript_id "Isoform153386_25"; gene_id "Isoform153386_25.gene"; gene_name "Isoform153386_25";
chr17	Mandalorion	CDS	56433217	56433366	.	-	.	transcript_id "Isoform153386_25"; gene_id "Isoform153386_25.gene"; gene_name "Isoform153386_25";
chr17	Mandalorion	exon	56433450	56433632	.	-	.	transcript_id "Isoform153386_25"; gene_id "Isoform153386_25.gene"; gene_name "Isoform153386_25";
chr17	Mandalorion	CDS	56433450	56433632	.	-	.	transcript_id "Isoform153386_25"; gene_id "Isoform153386_25.gene"; gene_name "Isoform153386_25";
chr17	Mandalorion	exon	56433940	56434089	.	-	.	transcript_id "Isoform153386_25"; gene_id "Isoform153386_25.gene"; gene_name "Isoform153386_25";
chr17	Mandalorion	CDS	56433940	56434089	.	-	.	transcript_id "Isoform153386_25"; gene_id "Isoform153386_25.gene"; gene_name "Isoform153386_25";
chr17	Mandalorion	exon	56434478	56434609	.	-	.	transcript_id "Isoform153386_25"; gene_id "Isoform153386_25.gene"; gene_name "Isoform153386_25";
chr17	Mandalorion	CDS	56434478	56434609	.	-	.	transcript_id "Isoform153386_25"; gene_id "Isoform153386_25.gene"; gene_name "Isoform153386_25";
chr17	Mandalorion	exon	56435250	56435467	.	-	.	transcript_id "Isoform153386_25"; gene_id "Isoform153386_25.gene"; gene_name "Isoform153386_25";
chr17	Mandalorion	CDS	56435250	56435467	.	-	.	transcript_id "Isoform153386_25"; gene_id "Isoform153386_25.gene"; gene_name "Isoform153386_25";
chr17	Mandalorion	exon	56436408	56436496	.	-	.	transcript_id "Isoform153386_25"; gene_id "Isoform153386_25.gene"; gene_name "Isoform153386_25";
chr17	Mandalorion	CDS	56436408	56436496	.	-	.	transcript_id "Isoform153386_25"; gene_id "Isoform153386_25.gene"; gene_name "Isoform153386_25";
chr17	Mandalorion	exon	56436973	56437092	.	-	.	transcript_id "Isoform153386_25"; gene_id "Isoform153386_25.gene"; gene_name "Isoform153386_25";
chr17	Mandalorion	CDS	56436973	56437092	.	-	.	transcript_id "Isoform153386_25"; gene_id "Isoform153386_25.gene"; gene_name "Isoform153386_25";
chr17	Mandalorion	exon	56437706	56437796	.	-	.	transcript_id "Isoform153386_25"; gene_id "Isoform153386_25.gene"; gene_name "Isoform153386_25";
chr17	Mandalorion	CDS	56437706	56437796	.	-	.	transcript_id "Isoform153386_25"; gene_id "Isoform153386_25.gene"; gene_name "Isoform153386_25";
chr17	Mandalorion	exon	56438113	56438214	.	-	.	transcript_id "Isoform153386_25"; gene_id "Isoform153386_25.gene"; gene_name "Isoform153386_25";
chr17	Mandalorion	CDS	56438113	56438214	.	-	.	transcript_id "Isoform153386_25"; gene_id "Isoform153386_25.gene"; gene_name "Isoform153386_25";
chr17	Mandalorion	exon	56438523	56438585	.	-	.	transcript_id "Isoform153386_25"; gene_id "Isoform153386_25.gene"; gene_name "Isoform153386_25";
chr17	Mandalorion	CDS	56438523	56438585	.	-	.	transcript_id "Isoform153386_25"; gene_id "Isoform153386_25.gene"; gene_name "Isoform153386_25";
chr17	Mandalorion	exon	56438743	56438803	.	-	.	transcript_id "Isoform153386_25"; gene_id "Isoform153386_25.gene"; gene_name "Isoform153386_25";
chr17	Mandalorion	CDS	56438743	56438803	.	-	.	transcript_id "Isoform153386_25"; gene_id "Isoform153386_25.gene"; gene_name "Isoform153386_25";
chr17	Mandalorion	exon	56439498	56439621	.	-	.	transcript_id "Isoform153386_25"; gene_id "Isoform153386_25.gene"; gene_name "Isoform153386_25";
chr17	Mandalorion	CDS	56439498	56439621	.	-	.	transcript_id "Isoform153386_25"; gene_id "Isoform153386_25.gene"; gene_name "Isoform153386_25";
chr17	Mandalorion	exon	56439716	56439868	.	-	.	transcript_id "Isoform153386_25"; gene_id "Isoform153386_25.gene"; gene_name "Isoform153386_25";
chr17	Mandalorion	start_codon	56439837	56439839	.	-	.	transcript_id "Isoform153386_25"; gene_id "Isoform153386_25.gene"; gene_name "Isoform153386_25";
chr17	Mandalorion	CDS	56439716	56439839	.	-	.	transcript_id "Isoform153386_25"; gene_id "Isoform153386_25.gene"; gene_name "Isoform153386_25";
chr17	Mandalorion	exon	56440612	56440899	.	-	.	transcript_id "Isoform153386_25"; gene_id "Isoform153386_25.gene"; gene_name "Isoform153386_25";
chr17	Mandalorion	transcript	56430085	56440823	.	-	.	transcript_id "Isoform153387_32"; gene_id "Isoform153387_32.gene"; gene_name "Isoform153387_32";
chr17	Mandalorion	exon	56430085	56431917	.	-	.	transcript_id "Isoform153387_32"; gene_id "Isoform153387_32.gene"; gene_name "Isoform153387_32";
chr17	Mandalorion	CDS	56431004	56431917	.	-	.	transcript_id "Isoform153387_32"; gene_id "Isoform153387_32.gene"; gene_name "Isoform153387_32";
chr17	Mandalorion	stop_codon	56431001	56431003	.	-	.	transcript_id "Isoform153387_32"; gene_id "Isoform153387_32.gene"; gene_name "Isoform153387_32";
chr17	Mandalorion	exon	56432333	56432391	.	-	.	transcript_id "Isoform153387_32"; gene_id "Isoform153387_32.gene"; gene_name "Isoform153387_32";
chr17	Mandalorion	CDS	56432333	56432391	.	-	.	transcript_id "Isoform153387_32"; gene_id "Isoform153387_32.gene"; gene_name "Isoform153387_32";
chr17	Mandalorion	exon	56432517	56432594	.	-	.	transcript_id "Isoform153387_32"; gene_id "Isoform153387_32.gene"; gene_name "Isoform153387_32";
chr17	Mandalorion	CDS	56432517	56432594	.	-	.	transcript_id "Isoform153387_32"; gene_id "Isoform153387_32.gene"; gene_name "Isoform153387_32";
chr17	Mandalorion	exon	56433217	56433366	.	-	.	transcript_id "Isoform153387_32"; gene_id "Isoform153387_32.gene"; gene_name "Isoform153387_32";
chr17	Mandalorion	CDS	56433217	56433366	.	-	.	transcript_id "Isoform153387_32"; gene_id "Isoform153387_32.gene"; gene_name "Isoform153387_32";
chr17	Mandalorion	exon	56433450	56433632	.	-	.	transcript_id "Isoform153387_32"; gene_id "Isoform153387_32.gene"; gene_name "Isoform153387_32";
chr17	Mandalorion	CDS	56433450	56433632	.	-	.	transcript_id "Isoform153387_32"; gene_id "Isoform153387_32.gene"; gene_name "Isoform153387_32";
chr17	Mandalorion	exon	56433940	56434089	.	-	.	transcript_id "Isoform153387_32"; gene_id "Isoform153387_32.gene"; gene_name "Isoform153387_32";
chr17	Mandalorion	CDS	56433940	56434089	.	-	.	transcript_id "Isoform153387_32"; gene_id "Isoform153387_32.gene"; gene_name "Isoform153387_32";
chr17	Mandalorion	exon	56434478	56434609	.	-	.	transcript_id "Isoform153387_32"; gene_id "Isoform153387_32.gene"; gene_name "Isoform153387_32";
chr17	Mandalorion	CDS	56434478	56434609	.	-	.	transcript_id "Isoform153387_32"; gene_id "Isoform153387_32.gene"; gene_name "Isoform153387_32";
chr17	Mandalorion	exon	56435250	56435467	.	-	.	transcript_id "Isoform153387_32"; gene_id "Isoform153387_32.gene"; gene_name "Isoform153387_32";
chr17	Mandalorion	CDS	56435250	56435467	.	-	.	transcript_id "Isoform153387_32"; gene_id "Isoform153387_32.gene"; gene_name "Isoform153387_32";
chr17	Mandalorion	exon	56436408	56436496	.	-	.	transcript_id "Isoform153387_32"; gene_id "Isoform153387_32.gene"; gene_name "Isoform153387_32";
chr17	Mandalorion	CDS	56436408	56436496	.	-	.	transcript_id "Isoform153387_32"; gene_id "Isoform153387_32.gene"; gene_name "Isoform153387_32";
chr17	Mandalorion	exon	56436973	56437092	.	-	.	transcript_id "Isoform153387_32"; gene_id "Isoform153387_32.gene"; gene_name "Isoform153387_32";
chr17	Mandalorion	CDS	56436973	56437092	.	-	.	transcript_id "Isoform153387_32"; gene_id "Isoform153387_32.gene"; gene_name "Isoform153387_32";
chr17	Mandalorion	exon	56437706	56437796	.	-	.	transcript_id "Isoform153387_32"; gene_id "Isoform153387_32.gene"; gene_name "Isoform153387_32";
chr17	Mandalorion	CDS	56437706	56437796	.	-	.	transcript_id "Isoform153387_32"; gene_id "Isoform153387_32.gene"; gene_name "Isoform153387_32";
chr17	Mandalorion	exon	56438113	56438214	.	-	.	transcript_id "Isoform153387_32"; gene_id "Isoform153387_32.gene"; gene_name "Isoform153387_32";
chr17	Mandalorion	CDS	56438113	56438214	.	-	.	transcript_id "Isoform153387_32"; gene_id "Isoform153387_32.gene"; gene_name "Isoform153387_32";
chr17	Mandalorion	exon	56438523	56438585	.	-	.	transcript_id "Isoform153387_32"; gene_id "Isoform153387_32.gene"; gene_name "Isoform153387_32";
chr17	Mandalorion	CDS	56438523	56438585	.	-	.	transcript_id "Isoform153387_32"; gene_id "Isoform153387_32.gene"; gene_name "Isoform153387_32";
chr17	Mandalorion	exon	56438743	56438803	.	-	.	transcript_id "Isoform153387_32"; gene_id "Isoform153387_32.gene"; gene_name "Isoform153387_32";
chr17	Mandalorion	CDS	56438743	56438803	.	-	.	transcript_id "Isoform153387_32"; gene_id "Isoform153387_32.gene"; gene_name "Isoform153387_32";
chr17	Mandalorion	exon	56439498	56439621	.	-	.	transcript_id "Isoform153387_32"; gene_id "Isoform153387_32.gene"; gene_name "Isoform153387_32";
chr17	Mandalorion	CDS	56439498	56439621	.	-	.	transcript_id "Isoform153387_32"; gene_id "Isoform153387_32.gene"; gene_name "Isoform153387_32";
chr17	Mandalorion	exon	56439716	56439868	.	-	.	transcript_id "Isoform153387_32"; gene_id "Isoform153387_32.gene"; gene_name "Isoform153387_32";
chr17	Mandalorion	start_codon	56439837	56439839	.	-	.	transcript_id "Isoform153387_32"; gene_id "Isoform153387_32.gene"; gene_name "Isoform153387_32";
chr17	Mandalorion	CDS	56439716	56439839	.	-	.	transcript_id "Isoform153387_32"; gene_id "Isoform153387_32.gene"; gene_name "Isoform153387_32";
chr17	Mandalorion	exon	56440612	56440823	.	-	.	transcript_id "Isoform153387_32"; gene_id "Isoform153387_32.gene"; gene_name "Isoform153387_32";
chr17	Mandalorion	transcript	56430085	56447379	.	-	.	transcript_id "Isoform153389_33"; gene_id "Isoform153389_33.gene"; gene_name "Isoform153389_33";
chr17	Mandalorion	exon	56430085	56431917	.	-	.	transcript_id "Isoform153389_33"; gene_id "Isoform153389_33.gene"; gene_name "Isoform153389_33";
chr17	Mandalorion	CDS	56431004	56431917	.	-	.	transcript_id "Isoform153389_33"; gene_id "Isoform153389_33.gene"; gene_name "Isoform153389_33";
chr17	Mandalorion	stop_codon	56431001	56431003	.	-	.	transcript_id "Isoform153389_33"; gene_id "Isoform153389_33.gene"; gene_name "Isoform153389_33";
chr17	Mandalorion	exon	56432333	56432391	.	-	.	transcript_id "Isoform153389_33"; gene_id "Isoform153389_33.gene"; gene_name "Isoform153389_33";
chr17	Mandalorion	CDS	56432333	56432391	.	-	.	transcript_id "Isoform153389_33"; gene_id "Isoform153389_33.gene"; gene_name "Isoform153389_33";
chr17	Mandalorion	exon	56432517	56432594	.	-	.	transcript_id "Isoform153389_33"; gene_id "Isoform153389_33.gene"; gene_name "Isoform153389_33";
chr17	Mandalorion	CDS	56432517	56432594	.	-	.	transcript_id "Isoform153389_33"; gene_id "Isoform153389_33.gene"; gene_name "Isoform153389_33";
chr17	Mandalorion	exon	56433217	56433366	.	-	.	transcript_id "Isoform153389_33"; gene_id "Isoform153389_33.gene"; gene_name "Isoform153389_33";
chr17	Mandalorion	CDS	56433217	56433366	.	-	.	transcript_id "Isoform153389_33"; gene_id "Isoform153389_33.gene"; gene_name "Isoform153389_33";
chr17	Mandalorion	exon	56433450	56433632	.	-	.	transcript_id "Isoform153389_33"; gene_id "Isoform153389_33.gene"; gene_name "Isoform153389_33";
chr17	Mandalorion	CDS	56433450	56433632	.	-	.	transcript_id "Isoform153389_33"; gene_id "Isoform153389_33.gene"; gene_name "Isoform153389_33";
chr17	Mandalorion	exon	56433940	56434089	.	-	.	transcript_id "Isoform153389_33"; gene_id "Isoform153389_33.gene"; gene_name "Isoform153389_33";
chr17	Mandalorion	CDS	56433940	56434089	.	-	.	transcript_id "Isoform153389_33"; gene_id "Isoform153389_33.gene"; gene_name "Isoform153389_33";
chr17	Mandalorion	exon	56434478	56434609	.	-	.	transcript_id "Isoform153389_33"; gene_id "Isoform153389_33.gene"; gene_name "Isoform153389_33";
chr17	Mandalorion	CDS	56434478	56434609	.	-	.	transcript_id "Isoform153389_33"; gene_id "Isoform153389_33.gene"; gene_name "Isoform153389_33";
chr17	Mandalorion	exon	56435250	56435467	.	-	.	transcript_id "Isoform153389_33"; gene_id "Isoform153389_33.gene"; gene_name "Isoform153389_33";
chr17	Mandalorion	CDS	56435250	56435467	.	-	.	transcript_id "Isoform153389_33"; gene_id "Isoform153389_33.gene"; gene_name "Isoform153389_33";
chr17	Mandalorion	exon	56436408	56436496	.	-	.	transcript_id "Isoform153389_33"; gene_id "Isoform153389_33.gene"; gene_name "Isoform153389_33";
chr17	Mandalorion	CDS	56436408	56436496	.	-	.	transcript_id "Isoform153389_33"; gene_id "Isoform153389_33.gene"; gene_name "Isoform153389_33";
chr17	Mandalorion	exon	56436973	56437092	.	-	.	transcript_id "Isoform153389_33"; gene_id "Isoform153389_33.gene"; gene_name "Isoform153389_33";
chr17	Mandalorion	CDS	56436973	56437092	.	-	.	transcript_id "Isoform153389_33"; gene_id "Isoform153389_33.gene"; gene_name "Isoform153389_33";
chr17	Mandalorion	exon	56437706	56437796	.	-	.	transcript_id "Isoform153389_33"; gene_id "Isoform153389_33.gene"; gene_name "Isoform153389_33";
chr17	Mandalorion	CDS	56437706	56437796	.	-	.	transcript_id "Isoform153389_33"; gene_id "Isoform153389_33.gene"; gene_name "Isoform153389_33";
chr17	Mandalorion	exon	56438113	56438214	.	-	.	transcript_id "Isoform153389_33"; gene_id "Isoform153389_33.gene"; gene_name "Isoform153389_33";
chr17	Mandalorion	CDS	56438113	56438214	.	-	.	transcript_id "Isoform153389_33"; gene_id "Isoform153389_33.gene"; gene_name "Isoform153389_33";
chr17	Mandalorion	exon	56438523	56438585	.	-	.	transcript_id "Isoform153389_33"; gene_id "Isoform153389_33.gene"; gene_name "Isoform153389_33";
chr17	Mandalorion	CDS	56438523	56438585	.	-	.	transcript_id "Isoform153389_33"; gene_id "Isoform153389_33.gene"; gene_name "Isoform153389_33";
chr17	Mandalorion	exon	56438743	56438803	.	-	.	transcript_id "Isoform153389_33"; gene_id "Isoform153389_33.gene"; gene_name "Isoform153389_33";
chr17	Mandalorion	CDS	56438743	56438803	.	-	.	transcript_id "Isoform153389_33"; gene_id "Isoform153389_33.gene"; gene_name "Isoform153389_33";
chr17	Mandalorion	exon	56439498	56439621	.	-	.	transcript_id "Isoform153389_33"; gene_id "Isoform153389_33.gene"; gene_name "Isoform153389_33";
chr17	Mandalorion	CDS	56439498	56439621	.	-	.	transcript_id "Isoform153389_33"; gene_id "Isoform153389_33.gene"; gene_name "Isoform153389_33";
chr17	Mandalorion	exon	56439716	56439868	.	-	.	transcript_id "Isoform153389_33"; gene_id "Isoform153389_33.gene"; gene_name "Isoform153389_33";
chr17	Mandalorion	start_codon	56439837	56439839	.	-	.	transcript_id "Isoform153389_33"; gene_id "Isoform153389_33.gene"; gene_name "Isoform153389_33";
chr17	Mandalorion	CDS	56439716	56439839	.	-	.	transcript_id "Isoform153389_33"; gene_id "Isoform153389_33.gene"; gene_name "Isoform153389_33";
chr17	Mandalorion	exon	56447214	56447379	.	-	.	transcript_id "Isoform153389_33"; gene_id "Isoform153389_33.gene"; gene_name "Isoform153389_33";
chr17	Mandalorion	transcript	56482760	56490910	.	-	.	transcript_id "Isoform153403_395"; gene_id "Isoform153403_395.gene"; gene_name "Isoform153403_395";
chr17	Mandalorion	exon	56482760	56484003	.	-	.	transcript_id "Isoform153403_395"; gene_id "Isoform153403_395.gene"; gene_name "Isoform153403_395";
chr17	Mandalorion	CDS	56483927	56484003	.	-	.	transcript_id "Isoform153403_395"; gene_id "Isoform153403_395.gene"; gene_name "Isoform153403_395";
chr17	Mandalorion	stop_codon	56483924	56483926	.	-	.	transcript_id "Isoform153403_395"; gene_id "Isoform153403_395.gene"; gene_name "Isoform153403_395";
chr17	Mandalorion	exon	56484699	56484771	.	-	.	transcript_id "Isoform153403_395"; gene_id "Isoform153403_395.gene"; gene_name "Isoform153403_395";
chr17	Mandalorion	CDS	56484699	56484771	.	-	.	transcript_id "Isoform153403_395"; gene_id "Isoform153403_395.gene"; gene_name "Isoform153403_395";
chr17	Mandalorion	exon	56485264	56485345	.	-	.	transcript_id "Isoform153403_395"; gene_id "Isoform153403_395.gene"; gene_name "Isoform153403_395";
chr17	Mandalorion	CDS	56485264	56485345	.	-	.	transcript_id "Isoform153403_395"; gene_id "Isoform153403_395.gene"; gene_name "Isoform153403_395";
chr17	Mandalorion	exon	56486364	56486425	.	-	.	transcript_id "Isoform153403_395"; gene_id "Isoform153403_395.gene"; gene_name "Isoform153403_395";
chr17	Mandalorion	CDS	56486364	56486425	.	-	.	transcript_id "Isoform153403_395"; gene_id "Isoform153403_395.gene"; gene_name "Isoform153403_395";
chr17	Mandalorion	exon	56489665	56489715	.	-	.	transcript_id "Isoform153403_395"; gene_id "Isoform153403_395.gene"; gene_name "Isoform153403_395";
chr17	Mandalorion	CDS	56489665	56489715	.	-	.	transcript_id "Isoform153403_395"; gene_id "Isoform153403_395.gene"; gene_name "Isoform153403_395";
chr17	Mandalorion	exon	56490739	56490910	.	-	.	transcript_id "Isoform153403_395"; gene_id "Isoform153403_395.gene"; gene_name "Isoform153403_395";
chr17	Mandalorion	start_codon	56490889	56490891	.	-	.	transcript_id "Isoform153403_395"; gene_id "Isoform153403_395.gene"; gene_name "Isoform153403_395";
chr17	Mandalorion	CDS	56490739	56490891	.	-	.	transcript_id "Isoform153403_395"; gene_id "Isoform153403_395.gene"; gene_name "Isoform153403_395";
chr17	Mandalorion	transcript	56483268	56490910	.	-	.	transcript_id "Isoform153408_964"; gene_id "Isoform153408_964.gene"; gene_name "Isoform153408_964";
chr17	Mandalorion	exon	56483268	56484003	.	-	.	transcript_id "Isoform153408_964"; gene_id "Isoform153408_964.gene"; gene_name "Isoform153408_964";
chr17	Mandalorion	CDS	56483927	56484003	.	-	.	transcript_id "Isoform153408_964"; gene_id "Isoform153408_964.gene"; gene_name "Isoform153408_964";
chr17	Mandalorion	stop_codon	56483924	56483926	.	-	.	transcript_id "Isoform153408_964"; gene_id "Isoform153408_964.gene"; gene_name "Isoform153408_964";
chr17	Mandalorion	exon	56484699	56484771	.	-	.	transcript_id "Isoform153408_964"; gene_id "Isoform153408_964.gene"; gene_name "Isoform153408_964";
chr17	Mandalorion	CDS	56484699	56484771	.	-	.	transcript_id "Isoform153408_964"; gene_id "Isoform153408_964.gene"; gene_name "Isoform153408_964";
chr17	Mandalorion	exon	56485264	56485345	.	-	.	transcript_id "Isoform153408_964"; gene_id "Isoform153408_964.gene"; gene_name "Isoform153408_964";
chr17	Mandalorion	CDS	56485264	56485345	.	-	.	transcript_id "Isoform153408_964"; gene_id "Isoform153408_964.gene"; gene_name "Isoform153408_964";
chr17	Mandalorion	exon	56486364	56486425	.	-	.	transcript_id "Isoform153408_964"; gene_id "Isoform153408_964.gene"; gene_name "Isoform153408_964";
chr17	Mandalorion	CDS	56486364	56486425	.	-	.	transcript_id "Isoform153408_964"; gene_id "Isoform153408_964.gene"; gene_name "Isoform153408_964";
chr17	Mandalorion	exon	56489665	56489715	.	-	.	transcript_id "Isoform153408_964"; gene_id "Isoform153408_964.gene"; gene_name "Isoform153408_964";
chr17	Mandalorion	CDS	56489665	56489715	.	-	.	transcript_id "Isoform153408_964"; gene_id "Isoform153408_964.gene"; gene_name "Isoform153408_964";
chr17	Mandalorion	exon	56490739	56490910	.	-	.	transcript_id "Isoform153408_964"; gene_id "Isoform153408_964.gene"; gene_name "Isoform153408_964";
chr17	Mandalorion	start_codon	56490889	56490891	.	-	.	transcript_id "Isoform153408_964"; gene_id "Isoform153408_964.gene"; gene_name "Isoform153408_964";
chr17	Mandalorion	CDS	56490739	56490891	.	-	.	transcript_id "Isoform153408_964"; gene_id "Isoform153408_964.gene"; gene_name "Isoform153408_964";
chr17	Mandalorion	transcript	56483543	56490910	.	-	.	transcript_id "Isoform153411_5319"; gene_id "Isoform153411_5319.gene"; gene_name "Isoform153411_5319";
chr17	Mandalorion	exon	56483543	56484003	.	-	.	transcript_id "Isoform153411_5319"; gene_id "Isoform153411_5319.gene"; gene_name "Isoform153411_5319";
chr17	Mandalorion	CDS	56483927	56484003	.	-	.	transcript_id "Isoform153411_5319"; gene_id "Isoform153411_5319.gene"; gene_name "Isoform153411_5319";
chr17	Mandalorion	stop_codon	56483924	56483926	.	-	.	transcript_id "Isoform153411_5319"; gene_id "Isoform153411_5319.gene"; gene_name "Isoform153411_5319";
chr17	Mandalorion	exon	56484699	56484771	.	-	.	transcript_id "Isoform153411_5319"; gene_id "Isoform153411_5319.gene"; gene_name "Isoform153411_5319";
chr17	Mandalorion	CDS	56484699	56484771	.	-	.	transcript_id "Isoform153411_5319"; gene_id "Isoform153411_5319.gene"; gene_name "Isoform153411_5319";
chr17	Mandalorion	exon	56485264	56485345	.	-	.	transcript_id "Isoform153411_5319"; gene_id "Isoform153411_5319.gene"; gene_name "Isoform153411_5319";
chr17	Mandalorion	CDS	56485264	56485345	.	-	.	transcript_id "Isoform153411_5319"; gene_id "Isoform153411_5319.gene"; gene_name "Isoform153411_5319";
chr17	Mandalorion	exon	56486364	56486425	.	-	.	transcript_id "Isoform153411_5319"; gene_id "Isoform153411_5319.gene"; gene_name "Isoform153411_5319";
chr17	Mandalorion	CDS	56486364	56486425	.	-	.	transcript_id "Isoform153411_5319"; gene_id "Isoform153411_5319.gene"; gene_name "Isoform153411_5319";
chr17	Mandalorion	exon	56489665	56489715	.	-	.	transcript_id "Isoform153411_5319"; gene_id "Isoform153411_5319.gene"; gene_name "Isoform153411_5319";
chr17	Mandalorion	CDS	56489665	56489715	.	-	.	transcript_id "Isoform153411_5319"; gene_id "Isoform153411_5319.gene"; gene_name "Isoform153411_5319";
chr17	Mandalorion	exon	56490739	56490910	.	-	.	transcript_id "Isoform153411_5319"; gene_id "Isoform153411_5319.gene"; gene_name "Isoform153411_5319";
chr17	Mandalorion	start_codon	56490889	56490891	.	-	.	transcript_id "Isoform153411_5319"; gene_id "Isoform153411_5319.gene"; gene_name "Isoform153411_5319";
chr17	Mandalorion	CDS	56490739	56490891	.	-	.	transcript_id "Isoform153411_5319"; gene_id "Isoform153411_5319.gene"; gene_name "Isoform153411_5319";
chr17	Mandalorion	transcript	56483543	56490958	.	-	.	transcript_id "Isoform153412_106"; gene_id "Isoform153412_106.gene"; gene_name "Isoform153412_106";
chr17	Mandalorion	exon	56483543	56484003	.	-	.	transcript_id "Isoform153412_106"; gene_id "Isoform153412_106.gene"; gene_name "Isoform153412_106";
chr17	Mandalorion	CDS	56483927	56484003	.	-	.	transcript_id "Isoform153412_106"; gene_id "Isoform153412_106.gene"; gene_name "Isoform153412_106";
chr17	Mandalorion	stop_codon	56483924	56483926	.	-	.	transcript_id "Isoform153412_106"; gene_id "Isoform153412_106.gene"; gene_name "Isoform153412_106";
chr17	Mandalorion	exon	56484699	56484771	.	-	.	transcript_id "Isoform153412_106"; gene_id "Isoform153412_106.gene"; gene_name "Isoform153412_106";
chr17	Mandalorion	CDS	56484699	56484771	.	-	.	transcript_id "Isoform153412_106"; gene_id "Isoform153412_106.gene"; gene_name "Isoform153412_106";
chr17	Mandalorion	exon	56485264	56485345	.	-	.	transcript_id "Isoform153412_106"; gene_id "Isoform153412_106.gene"; gene_name "Isoform153412_106";
chr17	Mandalorion	CDS	56485264	56485345	.	-	.	transcript_id "Isoform153412_106"; gene_id "Isoform153412_106.gene"; gene_name "Isoform153412_106";
chr17	Mandalorion	exon	56486364	56486425	.	-	.	transcript_id "Isoform153412_106"; gene_id "Isoform153412_106.gene"; gene_name "Isoform153412_106";
chr17	Mandalorion	CDS	56486364	56486425	.	-	.	transcript_id "Isoform153412_106"; gene_id "Isoform153412_106.gene"; gene_name "Isoform153412_106";
chr17	Mandalorion	exon	56489665	56489715	.	-	.	transcript_id "Isoform153412_106"; gene_id "Isoform153412_106.gene"; gene_name "Isoform153412_106";
chr17	Mandalorion	CDS	56489665	56489715	.	-	.	transcript_id "Isoform153412_106"; gene_id "Isoform153412_106.gene"; gene_name "Isoform153412_106";
chr17	Mandalorion	exon	56490739	56490958	.	-	.	transcript_id "Isoform153412_106"; gene_id "Isoform153412_106.gene"; gene_name "Isoform153412_106";
chr17	Mandalorion	start_codon	56490889	56490891	.	-	.	transcript_id "Isoform153412_106"; gene_id "Isoform153412_106.gene"; gene_name "Isoform153412_106";
chr17	Mandalorion	CDS	56490739	56490891	.	-	.	transcript_id "Isoform153412_106"; gene_id "Isoform153412_106.gene"; gene_name "Isoform153412_106";
chr17	Mandalorion	transcript	56386661	56407597	.	+	.	transcript_id "Isoform153429_646"; gene_id "Isoform153429_646.gene"; gene_name "Isoform153429_646";
chr17	Mandalorion	exon	56386661	56386826	.	+	.	transcript_id "Isoform153429_646"; gene_id "Isoform153429_646.gene"; gene_name "Isoform153429_646";
chr17	Mandalorion	start_codon	56386755	56386757	.	+	.	transcript_id "Isoform153429_646"; gene_id "Isoform153429_646.gene"; gene_name "Isoform153429_646";
chr17	Mandalorion	CDS	56386755	56386826	.	+	.	transcript_id "Isoform153429_646"; gene_id "Isoform153429_646.gene"; gene_name "Isoform153429_646";
chr17	Mandalorion	exon	56389100	56389176	.	+	.	transcript_id "Isoform153429_646"; gene_id "Isoform153429_646.gene"; gene_name "Isoform153429_646";
chr17	Mandalorion	CDS	56389100	56389176	.	+	.	transcript_id "Isoform153429_646"; gene_id "Isoform153429_646.gene"; gene_name "Isoform153429_646";
chr17	Mandalorion	exon	56389277	56389415	.	+	.	transcript_id "Isoform153429_646"; gene_id "Isoform153429_646.gene"; gene_name "Isoform153429_646";
chr17	Mandalorion	CDS	56389277	56389415	.	+	.	transcript_id "Isoform153429_646"; gene_id "Isoform153429_646.gene"; gene_name "Isoform153429_646";
chr17	Mandalorion	exon	56400522	56400722	.	+	.	transcript_id "Isoform153429_646"; gene_id "Isoform153429_646.gene"; gene_name "Isoform153429_646";
chr17	Mandalorion	CDS	56400522	56400722	.	+	.	transcript_id "Isoform153429_646"; gene_id "Isoform153429_646.gene"; gene_name "Isoform153429_646";
chr17	Mandalorion	exon	56403017	56403130	.	+	.	transcript_id "Isoform153429_646"; gene_id "Isoform153429_646.gene"; gene_name "Isoform153429_646";
chr17	Mandalorion	CDS	56403017	56403130	.	+	.	transcript_id "Isoform153429_646"; gene_id "Isoform153429_646.gene"; gene_name "Isoform153429_646";
chr17	Mandalorion	exon	56403205	56403276	.	+	.	transcript_id "Isoform153429_646"; gene_id "Isoform153429_646.gene"; gene_name "Isoform153429_646";
chr17	Mandalorion	CDS	56403205	56403276	.	+	.	transcript_id "Isoform153429_646"; gene_id "Isoform153429_646.gene"; gene_name "Isoform153429_646";
chr17	Mandalorion	exon	56403821	56404016	.	+	.	transcript_id "Isoform153429_646"; gene_id "Isoform153429_646.gene"; gene_name "Isoform153429_646";
chr17	Mandalorion	CDS	56403821	56404016	.	+	.	transcript_id "Isoform153429_646"; gene_id "Isoform153429_646.gene"; gene_name "Isoform153429_646";
chr17	Mandalorion	exon	56404088	56404163	.	+	.	transcript_id "Isoform153429_646"; gene_id "Isoform153429_646.gene"; gene_name "Isoform153429_646";
chr17	Mandalorion	CDS	56404088	56404163	.	+	.	transcript_id "Isoform153429_646"; gene_id "Isoform153429_646.gene"; gene_name "Isoform153429_646";
chr17	Mandalorion	exon	56404235	56404526	.	+	.	transcript_id "Isoform153429_646"; gene_id "Isoform153429_646.gene"; gene_name "Isoform153429_646";
chr17	Mandalorion	CDS	56404235	56404526	.	+	.	transcript_id "Isoform153429_646"; gene_id "Isoform153429_646.gene"; gene_name "Isoform153429_646";
chr17	Mandalorion	exon	56404882	56404985	.	+	.	transcript_id "Isoform153429_646"; gene_id "Isoform153429_646.gene"; gene_name "Isoform153429_646";
chr17	Mandalorion	CDS	56404882	56404985	.	+	.	transcript_id "Isoform153429_646"; gene_id "Isoform153429_646.gene"; gene_name "Isoform153429_646";
chr17	Mandalorion	exon	56405484	56405557	.	+	.	transcript_id "Isoform153429_646"; gene_id "Isoform153429_646.gene"; gene_name "Isoform153429_646";
chr17	Mandalorion	CDS	56405484	56405557	.	+	.	transcript_id "Isoform153429_646"; gene_id "Isoform153429_646.gene"; gene_name "Isoform153429_646";
chr17	Mandalorion	exon	56405683	56405753	.	+	.	transcript_id "Isoform153429_646"; gene_id "Isoform153429_646.gene"; gene_name "Isoform153429_646";
chr17	Mandalorion	CDS	56405683	56405753	.	+	.	transcript_id "Isoform153429_646"; gene_id "Isoform153429_646.gene"; gene_name "Isoform153429_646";
chr17	Mandalorion	exon	56405974	56406075	.	+	.	transcript_id "Isoform153429_646"; gene_id "Isoform153429_646.gene"; gene_name "Isoform153429_646";
chr17	Mandalorion	CDS	56405974	56406075	.	+	.	transcript_id "Isoform153429_646"; gene_id "Isoform153429_646.gene"; gene_name "Isoform153429_646";
chr17	Mandalorion	exon	56406177	56406387	.	+	.	transcript_id "Isoform153429_646"; gene_id "Isoform153429_646.gene"; gene_name "Isoform153429_646";
chr17	Mandalorion	CDS	56406177	56406387	.	+	.	transcript_id "Isoform153429_646"; gene_id "Isoform153429_646.gene"; gene_name "Isoform153429_646";
chr17	Mandalorion	exon	56406859	56406985	.	+	.	transcript_id "Isoform153429_646"; gene_id "Isoform153429_646.gene"; gene_name "Isoform153429_646";
chr17	Mandalorion	CDS	56406859	56406985	.	+	.	transcript_id "Isoform153429_646"; gene_id "Isoform153429_646.gene"; gene_name "Isoform153429_646";
chr17	Mandalorion	exon	56407345	56407597	.	+	.	transcript_id "Isoform153429_646"; gene_id "Isoform153429_646.gene"; gene_name "Isoform153429_646";
chr17	Mandalorion	CDS	56407345	56407450	.	+	.	transcript_id "Isoform153429_646"; gene_id "Isoform153429_646.gene"; gene_name "Isoform153429_646";
chr17	Mandalorion	stop_codon	56407451	56407453	.	+	.	transcript_id "Isoform153429_646"; gene_id "Isoform153429_646.gene"; gene_name "Isoform153429_646";
chr17	Mandalorion	transcript	56386661	56407597	.	+	.	transcript_id "Isoform153431_284"; gene_id "Isoform153431_284.gene"; gene_name "Isoform153431_284";
chr17	Mandalorion	exon	56386661	56386826	.	+	.	transcript_id "Isoform153431_284"; gene_id "Isoform153431_284.gene"; gene_name "Isoform153431_284";
chr17	Mandalorion	start_codon	56386755	56386757	.	+	.	transcript_id "Isoform153431_284"; gene_id "Isoform153431_284.gene"; gene_name "Isoform153431_284";
chr17	Mandalorion	CDS	56386755	56386826	.	+	.	transcript_id "Isoform153431_284"; gene_id "Isoform153431_284.gene"; gene_name "Isoform153431_284";
chr17	Mandalorion	exon	56389100	56389176	.	+	.	transcript_id "Isoform153431_284"; gene_id "Isoform153431_284.gene"; gene_name "Isoform153431_284";
chr17	Mandalorion	CDS	56389100	56389176	.	+	.	transcript_id "Isoform153431_284"; gene_id "Isoform153431_284.gene"; gene_name "Isoform153431_284";
chr17	Mandalorion	exon	56389277	56389415	.	+	.	transcript_id "Isoform153431_284"; gene_id "Isoform153431_284.gene"; gene_name "Isoform153431_284";
chr17	Mandalorion	CDS	56389277	56389415	.	+	.	transcript_id "Isoform153431_284"; gene_id "Isoform153431_284.gene"; gene_name "Isoform153431_284";
chr17	Mandalorion	exon	56400522	56400722	.	+	.	transcript_id "Isoform153431_284"; gene_id "Isoform153431_284.gene"; gene_name "Isoform153431_284";
chr17	Mandalorion	CDS	56400522	56400722	.	+	.	transcript_id "Isoform153431_284"; gene_id "Isoform153431_284.gene"; gene_name "Isoform153431_284";
chr17	Mandalorion	exon	56403017	56403130	.	+	.	transcript_id "Isoform153431_284"; gene_id "Isoform153431_284.gene"; gene_name "Isoform153431_284";
chr17	Mandalorion	CDS	56403017	56403130	.	+	.	transcript_id "Isoform153431_284"; gene_id "Isoform153431_284.gene"; gene_name "Isoform153431_284";
chr17	Mandalorion	exon	56403205	56403276	.	+	.	transcript_id "Isoform153431_284"; gene_id "Isoform153431_284.gene"; gene_name "Isoform153431_284";
chr17	Mandalorion	CDS	56403205	56403276	.	+	.	transcript_id "Isoform153431_284"; gene_id "Isoform153431_284.gene"; gene_name "Isoform153431_284";
chr17	Mandalorion	exon	56403821	56404016	.	+	.	transcript_id "Isoform153431_284"; gene_id "Isoform153431_284.gene"; gene_name "Isoform153431_284";
chr17	Mandalorion	CDS	56403821	56404016	.	+	.	transcript_id "Isoform153431_284"; gene_id "Isoform153431_284.gene"; gene_name "Isoform153431_284";
chr17	Mandalorion	exon	56404088	56404163	.	+	.	transcript_id "Isoform153431_284"; gene_id "Isoform153431_284.gene"; gene_name "Isoform153431_284";
chr17	Mandalorion	CDS	56404088	56404163	.	+	.	transcript_id "Isoform153431_284"; gene_id "Isoform153431_284.gene"; gene_name "Isoform153431_284";
chr17	Mandalorion	exon	56404235	56404526	.	+	.	transcript_id "Isoform153431_284"; gene_id "Isoform153431_284.gene"; gene_name "Isoform153431_284";
chr17	Mandalorion	CDS	56404235	56404526	.	+	.	transcript_id "Isoform153431_284"; gene_id "Isoform153431_284.gene"; gene_name "Isoform153431_284";
chr17	Mandalorion	exon	56404882	56404985	.	+	.	transcript_id "Isoform153431_284"; gene_id "Isoform153431_284.gene"; gene_name "Isoform153431_284";
chr17	Mandalorion	CDS	56404882	56404985	.	+	.	transcript_id "Isoform153431_284"; gene_id "Isoform153431_284.gene"; gene_name "Isoform153431_284";
chr17	Mandalorion	exon	56405484	56405557	.	+	.	transcript_id "Isoform153431_284"; gene_id "Isoform153431_284.gene"; gene_name "Isoform153431_284";
chr17	Mandalorion	CDS	56405484	56405557	.	+	.	transcript_id "Isoform153431_284"; gene_id "Isoform153431_284.gene"; gene_name "Isoform153431_284";
chr17	Mandalorion	exon	56405683	56405753	.	+	.	transcript_id "Isoform153431_284"; gene_id "Isoform153431_284.gene"; gene_name "Isoform153431_284";
chr17	Mandalorion	CDS	56405683	56405753	.	+	.	transcript_id "Isoform153431_284"; gene_id "Isoform153431_284.gene"; gene_name "Isoform153431_284";
chr17	Mandalorion	exon	56405974	56406075	.	+	.	transcript_id "Isoform153431_284"; gene_id "Isoform153431_284.gene"; gene_name "Isoform153431_284";
chr17	Mandalorion	CDS	56405974	56406075	.	+	.	transcript_id "Isoform153431_284"; gene_id "Isoform153431_284.gene"; gene_name "Isoform153431_284";
chr17	Mandalorion	exon	56406177	56406387	.	+	.	transcript_id "Isoform153431_284"; gene_id "Isoform153431_284.gene"; gene_name "Isoform153431_284";
chr17	Mandalorion	CDS	56406177	56406387	.	+	.	transcript_id "Isoform153431_284"; gene_id "Isoform153431_284.gene"; gene_name "Isoform153431_284";
chr17	Mandalorion	exon	56406859	56406985	.	+	.	transcript_id "Isoform153431_284"; gene_id "Isoform153431_284.gene"; gene_name "Isoform153431_284";
chr17	Mandalorion	CDS	56406859	56406985	.	+	.	transcript_id "Isoform153431_284"; gene_id "Isoform153431_284.gene"; gene_name "Isoform153431_284";
chr17	Mandalorion	exon	56407348	56407597	.	+	.	transcript_id "Isoform153431_284"; gene_id "Isoform153431_284.gene"; gene_name "Isoform153431_284";
chr17	Mandalorion	CDS	56407348	56407450	.	+	.	transcript_id "Isoform153431_284"; gene_id "Isoform153431_284.gene"; gene_name "Isoform153431_284";
chr17	Mandalorion	stop_codon	56407451	56407453	.	+	.	transcript_id "Isoform153431_284"; gene_id "Isoform153431_284.gene"; gene_name "Isoform153431_284";
chr17	Mandalorion	transcript	56386638	56407597	.	+	.	transcript_id "Isoform153439_118"; gene_id "Isoform153439_118.gene"; gene_name "Isoform153439_118";
chr17	Mandalorion	exon	56386638	56386826	.	+	.	transcript_id "Isoform153439_118"; gene_id "Isoform153439_118.gene"; gene_name "Isoform153439_118";
chr17	Mandalorion	start_codon	56386755	56386757	.	+	.	transcript_id "Isoform153439_118"; gene_id "Isoform153439_118.gene"; gene_name "Isoform153439_118";
chr17	Mandalorion	CDS	56386755	56386826	.	+	.	transcript_id "Isoform153439_118"; gene_id "Isoform153439_118.gene"; gene_name "Isoform153439_118";
chr17	Mandalorion	exon	56389100	56389176	.	+	.	transcript_id "Isoform153439_118"; gene_id "Isoform153439_118.gene"; gene_name "Isoform153439_118";
chr17	Mandalorion	CDS	56389100	56389176	.	+	.	transcript_id "Isoform153439_118"; gene_id "Isoform153439_118.gene"; gene_name "Isoform153439_118";
chr17	Mandalorion	exon	56389277	56389415	.	+	.	transcript_id "Isoform153439_118"; gene_id "Isoform153439_118.gene"; gene_name "Isoform153439_118";
chr17	Mandalorion	CDS	56389277	56389415	.	+	.	transcript_id "Isoform153439_118"; gene_id "Isoform153439_118.gene"; gene_name "Isoform153439_118";
chr17	Mandalorion	exon	56400522	56400722	.	+	.	transcript_id "Isoform153439_118"; gene_id "Isoform153439_118.gene"; gene_name "Isoform153439_118";
chr17	Mandalorion	CDS	56400522	56400722	.	+	.	transcript_id "Isoform153439_118"; gene_id "Isoform153439_118.gene"; gene_name "Isoform153439_118";
chr17	Mandalorion	exon	56403017	56403130	.	+	.	transcript_id "Isoform153439_118"; gene_id "Isoform153439_118.gene"; gene_name "Isoform153439_118";
chr17	Mandalorion	CDS	56403017	56403130	.	+	.	transcript_id "Isoform153439_118"; gene_id "Isoform153439_118.gene"; gene_name "Isoform153439_118";
chr17	Mandalorion	exon	56403205	56403276	.	+	.	transcript_id "Isoform153439_118"; gene_id "Isoform153439_118.gene"; gene_name "Isoform153439_118";
chr17	Mandalorion	CDS	56403205	56403276	.	+	.	transcript_id "Isoform153439_118"; gene_id "Isoform153439_118.gene"; gene_name "Isoform153439_118";
chr17	Mandalorion	exon	56403848	56404016	.	+	.	transcript_id "Isoform153439_118"; gene_id "Isoform153439_118.gene"; gene_name "Isoform153439_118";
chr17	Mandalorion	CDS	56403848	56404016	.	+	.	transcript_id "Isoform153439_118"; gene_id "Isoform153439_118.gene"; gene_name "Isoform153439_118";
chr17	Mandalorion	exon	56404088	56404163	.	+	.	transcript_id "Isoform153439_118"; gene_id "Isoform153439_118.gene"; gene_name "Isoform153439_118";
chr17	Mandalorion	CDS	56404088	56404163	.	+	.	transcript_id "Isoform153439_118"; gene_id "Isoform153439_118.gene"; gene_name "Isoform153439_118";
chr17	Mandalorion	exon	56404235	56404526	.	+	.	transcript_id "Isoform153439_118"; gene_id "Isoform153439_118.gene"; gene_name "Isoform153439_118";
chr17	Mandalorion	CDS	56404235	56404526	.	+	.	transcript_id "Isoform153439_118"; gene_id "Isoform153439_118.gene"; gene_name "Isoform153439_118";
chr17	Mandalorion	exon	56404882	56404985	.	+	.	transcript_id "Isoform153439_118"; gene_id "Isoform153439_118.gene"; gene_name "Isoform153439_118";
chr17	Mandalorion	CDS	56404882	56404985	.	+	.	transcript_id "Isoform153439_118"; gene_id "Isoform153439_118.gene"; gene_name "Isoform153439_118";
chr17	Mandalorion	exon	56405484	56405557	.	+	.	transcript_id "Isoform153439_118"; gene_id "Isoform153439_118.gene"; gene_name "Isoform153439_118";
chr17	Mandalorion	CDS	56405484	56405557	.	+	.	transcript_id "Isoform153439_118"; gene_id "Isoform153439_118.gene"; gene_name "Isoform153439_118";
chr17	Mandalorion	exon	56405683	56405753	.	+	.	transcript_id "Isoform153439_118"; gene_id "Isoform153439_118.gene"; gene_name "Isoform153439_118";
chr17	Mandalorion	CDS	56405683	56405753	.	+	.	transcript_id "Isoform153439_118"; gene_id "Isoform153439_118.gene"; gene_name "Isoform153439_118";
chr17	Mandalorion	exon	56405974	56406075	.	+	.	transcript_id "Isoform153439_118"; gene_id "Isoform153439_118.gene"; gene_name "Isoform153439_118";
chr17	Mandalorion	CDS	56405974	56406075	.	+	.	transcript_id "Isoform153439_118"; gene_id "Isoform153439_118.gene"; gene_name "Isoform153439_118";
chr17	Mandalorion	exon	56406177	56406387	.	+	.	transcript_id "Isoform153439_118"; gene_id "Isoform153439_118.gene"; gene_name "Isoform153439_118";
chr17	Mandalorion	CDS	56406177	56406387	.	+	.	transcript_id "Isoform153439_118"; gene_id "Isoform153439_118.gene"; gene_name "Isoform153439_118";
chr17	Mandalorion	exon	56406859	56406985	.	+	.	transcript_id "Isoform153439_118"; gene_id "Isoform153439_118.gene"; gene_name "Isoform153439_118";
chr17	Mandalorion	CDS	56406859	56406985	.	+	.	transcript_id "Isoform153439_118"; gene_id "Isoform153439_118.gene"; gene_name "Isoform153439_118";
chr17	Mandalorion	exon	56407345	56407597	.	+	.	transcript_id "Isoform153439_118"; gene_id "Isoform153439_118.gene"; gene_name "Isoform153439_118";
chr17	Mandalorion	CDS	56407345	56407450	.	+	.	transcript_id "Isoform153439_118"; gene_id "Isoform153439_118.gene"; gene_name "Isoform153439_118";
chr17	Mandalorion	stop_codon	56407451	56407453	.	+	.	transcript_id "Isoform153439_118"; gene_id "Isoform153439_118.gene"; gene_name "Isoform153439_118";
chr17	Mandalorion	transcript	56386661	56407597	.	+	.	transcript_id "Isoform153440_1432"; gene_id "Isoform153440_1432.gene"; gene_name "Isoform153440_1432";
chr17	Mandalorion	exon	56386661	56386826	.	+	.	transcript_id "Isoform153440_1432"; gene_id "Isoform153440_1432.gene"; gene_name "Isoform153440_1432";
chr17	Mandalorion	start_codon	56386755	56386757	.	+	.	transcript_id "Isoform153440_1432"; gene_id "Isoform153440_1432.gene"; gene_name "Isoform153440_1432";
chr17	Mandalorion	CDS	56386755	56386826	.	+	.	transcript_id "Isoform153440_1432"; gene_id "Isoform153440_1432.gene"; gene_name "Isoform153440_1432";
chr17	Mandalorion	exon	56389100	56389176	.	+	.	transcript_id "Isoform153440_1432"; gene_id "Isoform153440_1432.gene"; gene_name "Isoform153440_1432";
chr17	Mandalorion	CDS	56389100	56389176	.	+	.	transcript_id "Isoform153440_1432"; gene_id "Isoform153440_1432.gene"; gene_name "Isoform153440_1432";
chr17	Mandalorion	exon	56389277	56389415	.	+	.	transcript_id "Isoform153440_1432"; gene_id "Isoform153440_1432.gene"; gene_name "Isoform153440_1432";
chr17	Mandalorion	CDS	56389277	56389415	.	+	.	transcript_id "Isoform153440_1432"; gene_id "Isoform153440_1432.gene"; gene_name "Isoform153440_1432";
chr17	Mandalorion	exon	56400522	56400722	.	+	.	transcript_id "Isoform153440_1432"; gene_id "Isoform153440_1432.gene"; gene_name "Isoform153440_1432";
chr17	Mandalorion	CDS	56400522	56400722	.	+	.	transcript_id "Isoform153440_1432"; gene_id "Isoform153440_1432.gene"; gene_name "Isoform153440_1432";
chr17	Mandalorion	exon	56403017	56403130	.	+	.	transcript_id "Isoform153440_1432"; gene_id "Isoform153440_1432.gene"; gene_name "Isoform153440_1432";
chr17	Mandalorion	CDS	56403017	56403130	.	+	.	transcript_id "Isoform153440_1432"; gene_id "Isoform153440_1432.gene"; gene_name "Isoform153440_1432";
chr17	Mandalorion	exon	56403205	56403276	.	+	.	transcript_id "Isoform153440_1432"; gene_id "Isoform153440_1432.gene"; gene_name "Isoform153440_1432";
chr17	Mandalorion	CDS	56403205	56403276	.	+	.	transcript_id "Isoform153440_1432"; gene_id "Isoform153440_1432.gene"; gene_name "Isoform153440_1432";
chr17	Mandalorion	exon	56403848	56404016	.	+	.	transcript_id "Isoform153440_1432"; gene_id "Isoform153440_1432.gene"; gene_name "Isoform153440_1432";
chr17	Mandalorion	CDS	56403848	56404016	.	+	.	transcript_id "Isoform153440_1432"; gene_id "Isoform153440_1432.gene"; gene_name "Isoform153440_1432";
chr17	Mandalorion	exon	56404088	56404163	.	+	.	transcript_id "Isoform153440_1432"; gene_id "Isoform153440_1432.gene"; gene_name "Isoform153440_1432";
chr17	Mandalorion	CDS	56404088	56404163	.	+	.	transcript_id "Isoform153440_1432"; gene_id "Isoform153440_1432.gene"; gene_name "Isoform153440_1432";
chr17	Mandalorion	exon	56404235	56404526	.	+	.	transcript_id "Isoform153440_1432"; gene_id "Isoform153440_1432.gene"; gene_name "Isoform153440_1432";
chr17	Mandalorion	CDS	56404235	56404526	.	+	.	transcript_id "Isoform153440_1432"; gene_id "Isoform153440_1432.gene"; gene_name "Isoform153440_1432";
chr17	Mandalorion	exon	56404882	56404985	.	+	.	transcript_id "Isoform153440_1432"; gene_id "Isoform153440_1432.gene"; gene_name "Isoform153440_1432";
chr17	Mandalorion	CDS	56404882	56404985	.	+	.	transcript_id "Isoform153440_1432"; gene_id "Isoform153440_1432.gene"; gene_name "Isoform153440_1432";
chr17	Mandalorion	exon	56405484	56405557	.	+	.	transcript_id "Isoform153440_1432"; gene_id "Isoform153440_1432.gene"; gene_name "Isoform153440_1432";
chr17	Mandalorion	CDS	56405484	56405557	.	+	.	transcript_id "Isoform153440_1432"; gene_id "Isoform153440_1432.gene"; gene_name "Isoform153440_1432";
chr17	Mandalorion	exon	56405683	56405753	.	+	.	transcript_id "Isoform153440_1432"; gene_id "Isoform153440_1432.gene"; gene_name "Isoform153440_1432";
chr17	Mandalorion	CDS	56405683	56405753	.	+	.	transcript_id "Isoform153440_1432"; gene_id "Isoform153440_1432.gene"; gene_name "Isoform153440_1432";
chr17	Mandalorion	exon	56405974	56406075	.	+	.	transcript_id "Isoform153440_1432"; gene_id "Isoform153440_1432.gene"; gene_name "Isoform153440_1432";
chr17	Mandalorion	CDS	56405974	56406075	.	+	.	transcript_id "Isoform153440_1432"; gene_id "Isoform153440_1432.gene"; gene_name "Isoform153440_1432";
chr17	Mandalorion	exon	56406177	56406387	.	+	.	transcript_id "Isoform153440_1432"; gene_id "Isoform153440_1432.gene"; gene_name "Isoform153440_1432";
chr17	Mandalorion	CDS	56406177	56406387	.	+	.	transcript_id "Isoform153440_1432"; gene_id "Isoform153440_1432.gene"; gene_name "Isoform153440_1432";
chr17	Mandalorion	exon	56406859	56406985	.	+	.	transcript_id "Isoform153440_1432"; gene_id "Isoform153440_1432.gene"; gene_name "Isoform153440_1432";
chr17	Mandalorion	CDS	56406859	56406985	.	+	.	transcript_id "Isoform153440_1432"; gene_id "Isoform153440_1432.gene"; gene_name "Isoform153440_1432";
chr17	Mandalorion	exon	56407345	56407597	.	+	.	transcript_id "Isoform153440_1432"; gene_id "Isoform153440_1432.gene"; gene_name "Isoform153440_1432";
chr17	Mandalorion	CDS	56407345	56407450	.	+	.	transcript_id "Isoform153440_1432"; gene_id "Isoform153440_1432.gene"; gene_name "Isoform153440_1432";
chr17	Mandalorion	stop_codon	56407451	56407453	.	+	.	transcript_id "Isoform153440_1432"; gene_id "Isoform153440_1432.gene"; gene_name "Isoform153440_1432";
chr17	Mandalorion	transcript	56386638	56407597	.	+	.	transcript_id "Isoform153442_45"; gene_id "Isoform153442_45.gene"; gene_name "Isoform153442_45";
chr17	Mandalorion	exon	56386638	56386826	.	+	.	transcript_id "Isoform153442_45"; gene_id "Isoform153442_45.gene"; gene_name "Isoform153442_45";
chr17	Mandalorion	start_codon	56386755	56386757	.	+	.	transcript_id "Isoform153442_45"; gene_id "Isoform153442_45.gene"; gene_name "Isoform153442_45";
chr17	Mandalorion	CDS	56386755	56386826	.	+	.	transcript_id "Isoform153442_45"; gene_id "Isoform153442_45.gene"; gene_name "Isoform153442_45";
chr17	Mandalorion	exon	56389100	56389176	.	+	.	transcript_id "Isoform153442_45"; gene_id "Isoform153442_45.gene"; gene_name "Isoform153442_45";
chr17	Mandalorion	CDS	56389100	56389176	.	+	.	transcript_id "Isoform153442_45"; gene_id "Isoform153442_45.gene"; gene_name "Isoform153442_45";
chr17	Mandalorion	exon	56389277	56389415	.	+	.	transcript_id "Isoform153442_45"; gene_id "Isoform153442_45.gene"; gene_name "Isoform153442_45";
chr17	Mandalorion	CDS	56389277	56389415	.	+	.	transcript_id "Isoform153442_45"; gene_id "Isoform153442_45.gene"; gene_name "Isoform153442_45";
chr17	Mandalorion	exon	56400522	56400722	.	+	.	transcript_id "Isoform153442_45"; gene_id "Isoform153442_45.gene"; gene_name "Isoform153442_45";
chr17	Mandalorion	CDS	56400522	56400722	.	+	.	transcript_id "Isoform153442_45"; gene_id "Isoform153442_45.gene"; gene_name "Isoform153442_45";
chr17	Mandalorion	exon	56403017	56403130	.	+	.	transcript_id "Isoform153442_45"; gene_id "Isoform153442_45.gene"; gene_name "Isoform153442_45";
chr17	Mandalorion	CDS	56403017	56403130	.	+	.	transcript_id "Isoform153442_45"; gene_id "Isoform153442_45.gene"; gene_name "Isoform153442_45";
chr17	Mandalorion	exon	56403205	56403276	.	+	.	transcript_id "Isoform153442_45"; gene_id "Isoform153442_45.gene"; gene_name "Isoform153442_45";
chr17	Mandalorion	CDS	56403205	56403276	.	+	.	transcript_id "Isoform153442_45"; gene_id "Isoform153442_45.gene"; gene_name "Isoform153442_45";
chr17	Mandalorion	exon	56403848	56404016	.	+	.	transcript_id "Isoform153442_45"; gene_id "Isoform153442_45.gene"; gene_name "Isoform153442_45";
chr17	Mandalorion	CDS	56403848	56404016	.	+	.	transcript_id "Isoform153442_45"; gene_id "Isoform153442_45.gene"; gene_name "Isoform153442_45";
chr17	Mandalorion	exon	56404088	56404163	.	+	.	transcript_id "Isoform153442_45"; gene_id "Isoform153442_45.gene"; gene_name "Isoform153442_45";
chr17	Mandalorion	CDS	56404088	56404163	.	+	.	transcript_id "Isoform153442_45"; gene_id "Isoform153442_45.gene"; gene_name "Isoform153442_45";
chr17	Mandalorion	exon	56404235	56404526	.	+	.	transcript_id "Isoform153442_45"; gene_id "Isoform153442_45.gene"; gene_name "Isoform153442_45";
chr17	Mandalorion	CDS	56404235	56404526	.	+	.	transcript_id "Isoform153442_45"; gene_id "Isoform153442_45.gene"; gene_name "Isoform153442_45";
chr17	Mandalorion	exon	56404882	56404985	.	+	.	transcript_id "Isoform153442_45"; gene_id "Isoform153442_45.gene"; gene_name "Isoform153442_45";
chr17	Mandalorion	CDS	56404882	56404985	.	+	.	transcript_id "Isoform153442_45"; gene_id "Isoform153442_45.gene"; gene_name "Isoform153442_45";
chr17	Mandalorion	exon	56405484	56405557	.	+	.	transcript_id "Isoform153442_45"; gene_id "Isoform153442_45.gene"; gene_name "Isoform153442_45";
chr17	Mandalorion	CDS	56405484	56405557	.	+	.	transcript_id "Isoform153442_45"; gene_id "Isoform153442_45.gene"; gene_name "Isoform153442_45";
chr17	Mandalorion	exon	56405683	56405753	.	+	.	transcript_id "Isoform153442_45"; gene_id "Isoform153442_45.gene"; gene_name "Isoform153442_45";
chr17	Mandalorion	CDS	56405683	56405753	.	+	.	transcript_id "Isoform153442_45"; gene_id "Isoform153442_45.gene"; gene_name "Isoform153442_45";
chr17	Mandalorion	exon	56405974	56406075	.	+	.	transcript_id "Isoform153442_45"; gene_id "Isoform153442_45.gene"; gene_name "Isoform153442_45";
chr17	Mandalorion	CDS	56405974	56406075	.	+	.	transcript_id "Isoform153442_45"; gene_id "Isoform153442_45.gene"; gene_name "Isoform153442_45";
chr17	Mandalorion	exon	56406177	56406387	.	+	.	transcript_id "Isoform153442_45"; gene_id "Isoform153442_45.gene"; gene_name "Isoform153442_45";
chr17	Mandalorion	CDS	56406177	56406387	.	+	.	transcript_id "Isoform153442_45"; gene_id "Isoform153442_45.gene"; gene_name "Isoform153442_45";
chr17	Mandalorion	exon	56406859	56406985	.	+	.	transcript_id "Isoform153442_45"; gene_id "Isoform153442_45.gene"; gene_name "Isoform153442_45";
chr17	Mandalorion	CDS	56406859	56406985	.	+	.	transcript_id "Isoform153442_45"; gene_id "Isoform153442_45.gene"; gene_name "Isoform153442_45";
chr17	Mandalorion	exon	56407348	56407597	.	+	.	transcript_id "Isoform153442_45"; gene_id "Isoform153442_45.gene"; gene_name "Isoform153442_45";
chr17	Mandalorion	CDS	56407348	56407450	.	+	.	transcript_id "Isoform153442_45"; gene_id "Isoform153442_45.gene"; gene_name "Isoform153442_45";
chr17	Mandalorion	stop_codon	56407451	56407453	.	+	.	transcript_id "Isoform153442_45"; gene_id "Isoform153442_45.gene"; gene_name "Isoform153442_45";
chr17	Mandalorion	transcript	56386661	56407597	.	+	.	transcript_id "Isoform153443_596"; gene_id "Isoform153443_596.gene"; gene_name "Isoform153443_596";
chr17	Mandalorion	exon	56386661	56386826	.	+	.	transcript_id "Isoform153443_596"; gene_id "Isoform153443_596.gene"; gene_name "Isoform153443_596";
chr17	Mandalorion	start_codon	56386755	56386757	.	+	.	transcript_id "Isoform153443_596"; gene_id "Isoform153443_596.gene"; gene_name "Isoform153443_596";
chr17	Mandalorion	CDS	56386755	56386826	.	+	.	transcript_id "Isoform153443_596"; gene_id "Isoform153443_596.gene"; gene_name "Isoform153443_596";
chr17	Mandalorion	exon	56389100	56389176	.	+	.	transcript_id "Isoform153443_596"; gene_id "Isoform153443_596.gene"; gene_name "Isoform153443_596";
chr17	Mandalorion	CDS	56389100	56389176	.	+	.	transcript_id "Isoform153443_596"; gene_id "Isoform153443_596.gene"; gene_name "Isoform153443_596";
chr17	Mandalorion	exon	56389277	56389415	.	+	.	transcript_id "Isoform153443_596"; gene_id "Isoform153443_596.gene"; gene_name "Isoform153443_596";
chr17	Mandalorion	CDS	56389277	56389415	.	+	.	transcript_id "Isoform153443_596"; gene_id "Isoform153443_596.gene"; gene_name "Isoform153443_596";
chr17	Mandalorion	exon	56400522	56400722	.	+	.	transcript_id "Isoform153443_596"; gene_id "Isoform153443_596.gene"; gene_name "Isoform153443_596";
chr17	Mandalorion	CDS	56400522	56400722	.	+	.	transcript_id "Isoform153443_596"; gene_id "Isoform153443_596.gene"; gene_name "Isoform153443_596";
chr17	Mandalorion	exon	56403017	56403130	.	+	.	transcript_id "Isoform153443_596"; gene_id "Isoform153443_596.gene"; gene_name "Isoform153443_596";
chr17	Mandalorion	CDS	56403017	56403130	.	+	.	transcript_id "Isoform153443_596"; gene_id "Isoform153443_596.gene"; gene_name "Isoform153443_596";
chr17	Mandalorion	exon	56403205	56403276	.	+	.	transcript_id "Isoform153443_596"; gene_id "Isoform153443_596.gene"; gene_name "Isoform153443_596";
chr17	Mandalorion	CDS	56403205	56403276	.	+	.	transcript_id "Isoform153443_596"; gene_id "Isoform153443_596.gene"; gene_name "Isoform153443_596";
chr17	Mandalorion	exon	56403848	56404016	.	+	.	transcript_id "Isoform153443_596"; gene_id "Isoform153443_596.gene"; gene_name "Isoform153443_596";
chr17	Mandalorion	CDS	56403848	56404016	.	+	.	transcript_id "Isoform153443_596"; gene_id "Isoform153443_596.gene"; gene_name "Isoform153443_596";
chr17	Mandalorion	exon	56404088	56404163	.	+	.	transcript_id "Isoform153443_596"; gene_id "Isoform153443_596.gene"; gene_name "Isoform153443_596";
chr17	Mandalorion	CDS	56404088	56404163	.	+	.	transcript_id "Isoform153443_596"; gene_id "Isoform153443_596.gene"; gene_name "Isoform153443_596";
chr17	Mandalorion	exon	56404235	56404526	.	+	.	transcript_id "Isoform153443_596"; gene_id "Isoform153443_596.gene"; gene_name "Isoform153443_596";
chr17	Mandalorion	CDS	56404235	56404526	.	+	.	transcript_id "Isoform153443_596"; gene_id "Isoform153443_596.gene"; gene_name "Isoform153443_596";
chr17	Mandalorion	exon	56404882	56404985	.	+	.	transcript_id "Isoform153443_596"; gene_id "Isoform153443_596.gene"; gene_name "Isoform153443_596";
chr17	Mandalorion	CDS	56404882	56404985	.	+	.	transcript_id "Isoform153443_596"; gene_id "Isoform153443_596.gene"; gene_name "Isoform153443_596";
chr17	Mandalorion	exon	56405484	56405557	.	+	.	transcript_id "Isoform153443_596"; gene_id "Isoform153443_596.gene"; gene_name "Isoform153443_596";
chr17	Mandalorion	CDS	56405484	56405557	.	+	.	transcript_id "Isoform153443_596"; gene_id "Isoform153443_596.gene"; gene_name "Isoform153443_596";
chr17	Mandalorion	exon	56405683	56405753	.	+	.	transcript_id "Isoform153443_596"; gene_id "Isoform153443_596.gene"; gene_name "Isoform153443_596";
chr17	Mandalorion	CDS	56405683	56405753	.	+	.	transcript_id "Isoform153443_596"; gene_id "Isoform153443_596.gene"; gene_name "Isoform153443_596";
chr17	Mandalorion	exon	56405974	56406075	.	+	.	transcript_id "Isoform153443_596"; gene_id "Isoform153443_596.gene"; gene_name "Isoform153443_596";
chr17	Mandalorion	CDS	56405974	56406075	.	+	.	transcript_id "Isoform153443_596"; gene_id "Isoform153443_596.gene"; gene_name "Isoform153443_596";
chr17	Mandalorion	exon	56406177	56406387	.	+	.	transcript_id "Isoform153443_596"; gene_id "Isoform153443_596.gene"; gene_name "Isoform153443_596";
chr17	Mandalorion	CDS	56406177	56406387	.	+	.	transcript_id "Isoform153443_596"; gene_id "Isoform153443_596.gene"; gene_name "Isoform153443_596";
chr17	Mandalorion	exon	56406859	56406985	.	+	.	transcript_id "Isoform153443_596"; gene_id "Isoform153443_596.gene"; gene_name "Isoform153443_596";
chr17	Mandalorion	CDS	56406859	56406985	.	+	.	transcript_id "Isoform153443_596"; gene_id "Isoform153443_596.gene"; gene_name "Isoform153443_596";
chr17	Mandalorion	exon	56407348	56407597	.	+	.	transcript_id "Isoform153443_596"; gene_id "Isoform153443_596.gene"; gene_name "Isoform153443_596";
chr17	Mandalorion	CDS	56407348	56407450	.	+	.	transcript_id "Isoform153443_596"; gene_id "Isoform153443_596.gene"; gene_name "Isoform153443_596";
chr17	Mandalorion	stop_codon	56407451	56407453	.	+	.	transcript_id "Isoform153443_596"; gene_id "Isoform153443_596.gene"; gene_name "Isoform153443_596";
chr17	Mandalorion	transcript	56386661	56407597	.	+	.	transcript_id "Isoform153452_136"; gene_id "Isoform153452_136.gene"; gene_name "Isoform153452_136";
chr17	Mandalorion	exon	56386661	56386826	.	+	.	transcript_id "Isoform153452_136"; gene_id "Isoform153452_136.gene"; gene_name "Isoform153452_136";
chr17	Mandalorion	start_codon	56386755	56386757	.	+	.	transcript_id "Isoform153452_136"; gene_id "Isoform153452_136.gene"; gene_name "Isoform153452_136";
chr17	Mandalorion	CDS	56386755	56386826	.	+	.	transcript_id "Isoform153452_136"; gene_id "Isoform153452_136.gene"; gene_name "Isoform153452_136";
chr17	Mandalorion	exon	56389100	56389176	.	+	.	transcript_id "Isoform153452_136"; gene_id "Isoform153452_136.gene"; gene_name "Isoform153452_136";
chr17	Mandalorion	CDS	56389100	56389176	.	+	.	transcript_id "Isoform153452_136"; gene_id "Isoform153452_136.gene"; gene_name "Isoform153452_136";
chr17	Mandalorion	exon	56389277	56389415	.	+	.	transcript_id "Isoform153452_136"; gene_id "Isoform153452_136.gene"; gene_name "Isoform153452_136";
chr17	Mandalorion	CDS	56389277	56389415	.	+	.	transcript_id "Isoform153452_136"; gene_id "Isoform153452_136.gene"; gene_name "Isoform153452_136";
chr17	Mandalorion	exon	56400522	56400722	.	+	.	transcript_id "Isoform153452_136"; gene_id "Isoform153452_136.gene"; gene_name "Isoform153452_136";
chr17	Mandalorion	CDS	56400522	56400722	.	+	.	transcript_id "Isoform153452_136"; gene_id "Isoform153452_136.gene"; gene_name "Isoform153452_136";
chr17	Mandalorion	exon	56403017	56403130	.	+	.	transcript_id "Isoform153452_136"; gene_id "Isoform153452_136.gene"; gene_name "Isoform153452_136";
chr17	Mandalorion	CDS	56403017	56403130	.	+	.	transcript_id "Isoform153452_136"; gene_id "Isoform153452_136.gene"; gene_name "Isoform153452_136";
chr17	Mandalorion	exon	56403205	56403276	.	+	.	transcript_id "Isoform153452_136"; gene_id "Isoform153452_136.gene"; gene_name "Isoform153452_136";
chr17	Mandalorion	CDS	56403205	56403276	.	+	.	transcript_id "Isoform153452_136"; gene_id "Isoform153452_136.gene"; gene_name "Isoform153452_136";
chr17	Mandalorion	exon	56403851	56404016	.	+	.	transcript_id "Isoform153452_136"; gene_id "Isoform153452_136.gene"; gene_name "Isoform153452_136";
chr17	Mandalorion	CDS	56403851	56404016	.	+	.	transcript_id "Isoform153452_136"; gene_id "Isoform153452_136.gene"; gene_name "Isoform153452_136";
chr17	Mandalorion	exon	56404088	56404163	.	+	.	transcript_id "Isoform153452_136"; gene_id "Isoform153452_136.gene"; gene_name "Isoform153452_136";
chr17	Mandalorion	CDS	56404088	56404163	.	+	.	transcript_id "Isoform153452_136"; gene_id "Isoform153452_136.gene"; gene_name "Isoform153452_136";
chr17	Mandalorion	exon	56404235	56404526	.	+	.	transcript_id "Isoform153452_136"; gene_id "Isoform153452_136.gene"; gene_name "Isoform153452_136";
chr17	Mandalorion	CDS	56404235	56404526	.	+	.	transcript_id "Isoform153452_136"; gene_id "Isoform153452_136.gene"; gene_name "Isoform153452_136";
chr17	Mandalorion	exon	56404882	56404985	.	+	.	transcript_id "Isoform153452_136"; gene_id "Isoform153452_136.gene"; gene_name "Isoform153452_136";
chr17	Mandalorion	CDS	56404882	56404985	.	+	.	transcript_id "Isoform153452_136"; gene_id "Isoform153452_136.gene"; gene_name "Isoform153452_136";
chr17	Mandalorion	exon	56405484	56405557	.	+	.	transcript_id "Isoform153452_136"; gene_id "Isoform153452_136.gene"; gene_name "Isoform153452_136";
chr17	Mandalorion	CDS	56405484	56405557	.	+	.	transcript_id "Isoform153452_136"; gene_id "Isoform153452_136.gene"; gene_name "Isoform153452_136";
chr17	Mandalorion	exon	56405683	56405753	.	+	.	transcript_id "Isoform153452_136"; gene_id "Isoform153452_136.gene"; gene_name "Isoform153452_136";
chr17	Mandalorion	CDS	56405683	56405753	.	+	.	transcript_id "Isoform153452_136"; gene_id "Isoform153452_136.gene"; gene_name "Isoform153452_136";
chr17	Mandalorion	exon	56405974	56406075	.	+	.	transcript_id "Isoform153452_136"; gene_id "Isoform153452_136.gene"; gene_name "Isoform153452_136";
chr17	Mandalorion	CDS	56405974	56406075	.	+	.	transcript_id "Isoform153452_136"; gene_id "Isoform153452_136.gene"; gene_name "Isoform153452_136";
chr17	Mandalorion	exon	56406177	56406387	.	+	.	transcript_id "Isoform153452_136"; gene_id "Isoform153452_136.gene"; gene_name "Isoform153452_136";
chr17	Mandalorion	CDS	56406177	56406387	.	+	.	transcript_id "Isoform153452_136"; gene_id "Isoform153452_136.gene"; gene_name "Isoform153452_136";
chr17	Mandalorion	exon	56406859	56406985	.	+	.	transcript_id "Isoform153452_136"; gene_id "Isoform153452_136.gene"; gene_name "Isoform153452_136";
chr17	Mandalorion	CDS	56406859	56406985	.	+	.	transcript_id "Isoform153452_136"; gene_id "Isoform153452_136.gene"; gene_name "Isoform153452_136";
chr17	Mandalorion	exon	56407345	56407597	.	+	.	transcript_id "Isoform153452_136"; gene_id "Isoform153452_136.gene"; gene_name "Isoform153452_136";
chr17	Mandalorion	CDS	56407345	56407450	.	+	.	transcript_id "Isoform153452_136"; gene_id "Isoform153452_136.gene"; gene_name "Isoform153452_136";
chr17	Mandalorion	stop_codon	56407451	56407453	.	+	.	transcript_id "Isoform153452_136"; gene_id "Isoform153452_136.gene"; gene_name "Isoform153452_136";
chr17	Mandalorion	transcript	56386661	56407597	.	+	.	transcript_id "Isoform153453_76"; gene_id "Isoform153453_76.gene"; gene_name "Isoform153453_76";
chr17	Mandalorion	exon	56386661	56386826	.	+	.	transcript_id "Isoform153453_76"; gene_id "Isoform153453_76.gene"; gene_name "Isoform153453_76";
chr17	Mandalorion	start_codon	56386755	56386757	.	+	.	transcript_id "Isoform153453_76"; gene_id "Isoform153453_76.gene"; gene_name "Isoform153453_76";
chr17	Mandalorion	CDS	56386755	56386826	.	+	.	transcript_id "Isoform153453_76"; gene_id "Isoform153453_76.gene"; gene_name "Isoform153453_76";
chr17	Mandalorion	exon	56389100	56389176	.	+	.	transcript_id "Isoform153453_76"; gene_id "Isoform153453_76.gene"; gene_name "Isoform153453_76";
chr17	Mandalorion	CDS	56389100	56389176	.	+	.	transcript_id "Isoform153453_76"; gene_id "Isoform153453_76.gene"; gene_name "Isoform153453_76";
chr17	Mandalorion	exon	56389277	56389415	.	+	.	transcript_id "Isoform153453_76"; gene_id "Isoform153453_76.gene"; gene_name "Isoform153453_76";
chr17	Mandalorion	CDS	56389277	56389415	.	+	.	transcript_id "Isoform153453_76"; gene_id "Isoform153453_76.gene"; gene_name "Isoform153453_76";
chr17	Mandalorion	exon	56400522	56400722	.	+	.	transcript_id "Isoform153453_76"; gene_id "Isoform153453_76.gene"; gene_name "Isoform153453_76";
chr17	Mandalorion	CDS	56400522	56400722	.	+	.	transcript_id "Isoform153453_76"; gene_id "Isoform153453_76.gene"; gene_name "Isoform153453_76";
chr17	Mandalorion	exon	56403017	56403130	.	+	.	transcript_id "Isoform153453_76"; gene_id "Isoform153453_76.gene"; gene_name "Isoform153453_76";
chr17	Mandalorion	CDS	56403017	56403130	.	+	.	transcript_id "Isoform153453_76"; gene_id "Isoform153453_76.gene"; gene_name "Isoform153453_76";
chr17	Mandalorion	exon	56403205	56403276	.	+	.	transcript_id "Isoform153453_76"; gene_id "Isoform153453_76.gene"; gene_name "Isoform153453_76";
chr17	Mandalorion	CDS	56403205	56403276	.	+	.	transcript_id "Isoform153453_76"; gene_id "Isoform153453_76.gene"; gene_name "Isoform153453_76";
chr17	Mandalorion	exon	56403851	56404016	.	+	.	transcript_id "Isoform153453_76"; gene_id "Isoform153453_76.gene"; gene_name "Isoform153453_76";
chr17	Mandalorion	CDS	56403851	56404016	.	+	.	transcript_id "Isoform153453_76"; gene_id "Isoform153453_76.gene"; gene_name "Isoform153453_76";
chr17	Mandalorion	exon	56404088	56404163	.	+	.	transcript_id "Isoform153453_76"; gene_id "Isoform153453_76.gene"; gene_name "Isoform153453_76";
chr17	Mandalorion	CDS	56404088	56404163	.	+	.	transcript_id "Isoform153453_76"; gene_id "Isoform153453_76.gene"; gene_name "Isoform153453_76";
chr17	Mandalorion	exon	56404235	56404526	.	+	.	transcript_id "Isoform153453_76"; gene_id "Isoform153453_76.gene"; gene_name "Isoform153453_76";
chr17	Mandalorion	CDS	56404235	56404526	.	+	.	transcript_id "Isoform153453_76"; gene_id "Isoform153453_76.gene"; gene_name "Isoform153453_76";
chr17	Mandalorion	exon	56404882	56404985	.	+	.	transcript_id "Isoform153453_76"; gene_id "Isoform153453_76.gene"; gene_name "Isoform153453_76";
chr17	Mandalorion	CDS	56404882	56404985	.	+	.	transcript_id "Isoform153453_76"; gene_id "Isoform153453_76.gene"; gene_name "Isoform153453_76";
chr17	Mandalorion	exon	56405484	56405557	.	+	.	transcript_id "Isoform153453_76"; gene_id "Isoform153453_76.gene"; gene_name "Isoform153453_76";
chr17	Mandalorion	CDS	56405484	56405557	.	+	.	transcript_id "Isoform153453_76"; gene_id "Isoform153453_76.gene"; gene_name "Isoform153453_76";
chr17	Mandalorion	exon	56405683	56405753	.	+	.	transcript_id "Isoform153453_76"; gene_id "Isoform153453_76.gene"; gene_name "Isoform153453_76";
chr17	Mandalorion	CDS	56405683	56405753	.	+	.	transcript_id "Isoform153453_76"; gene_id "Isoform153453_76.gene"; gene_name "Isoform153453_76";
chr17	Mandalorion	exon	56405974	56406075	.	+	.	transcript_id "Isoform153453_76"; gene_id "Isoform153453_76.gene"; gene_name "Isoform153453_76";
chr17	Mandalorion	CDS	56405974	56406075	.	+	.	transcript_id "Isoform153453_76"; gene_id "Isoform153453_76.gene"; gene_name "Isoform153453_76";
chr17	Mandalorion	exon	56406177	56406387	.	+	.	transcript_id "Isoform153453_76"; gene_id "Isoform153453_76.gene"; gene_name "Isoform153453_76";
chr17	Mandalorion	CDS	56406177	56406387	.	+	.	transcript_id "Isoform153453_76"; gene_id "Isoform153453_76.gene"; gene_name "Isoform153453_76";
chr17	Mandalorion	exon	56406859	56406985	.	+	.	transcript_id "Isoform153453_76"; gene_id "Isoform153453_76.gene"; gene_name "Isoform153453_76";
chr17	Mandalorion	CDS	56406859	56406985	.	+	.	transcript_id "Isoform153453_76"; gene_id "Isoform153453_76.gene"; gene_name "Isoform153453_76";
chr17	Mandalorion	exon	56407348	56407597	.	+	.	transcript_id "Isoform153453_76"; gene_id "Isoform153453_76.gene"; gene_name "Isoform153453_76";
chr17	Mandalorion	CDS	56407348	56407450	.	+	.	transcript_id "Isoform153453_76"; gene_id "Isoform153453_76.gene"; gene_name "Isoform153453_76";
chr17	Mandalorion	stop_codon	56407451	56407453	.	+	.	transcript_id "Isoform153453_76"; gene_id "Isoform153453_76.gene"; gene_name "Isoform153453_76";
chr17	Mandalorion	transcript	56386661	56407597	.	+	.	transcript_id "Isoform153455_102"; gene_id "Isoform153455_102.gene"; gene_name "Isoform153455_102";
chr17	Mandalorion	exon	56386661	56386826	.	+	.	transcript_id "Isoform153455_102"; gene_id "Isoform153455_102.gene"; gene_name "Isoform153455_102";
chr17	Mandalorion	start_codon	56386755	56386757	.	+	.	transcript_id "Isoform153455_102"; gene_id "Isoform153455_102.gene"; gene_name "Isoform153455_102";
chr17	Mandalorion	CDS	56386755	56386826	.	+	.	transcript_id "Isoform153455_102"; gene_id "Isoform153455_102.gene"; gene_name "Isoform153455_102";
chr17	Mandalorion	exon	56389100	56389176	.	+	.	transcript_id "Isoform153455_102"; gene_id "Isoform153455_102.gene"; gene_name "Isoform153455_102";
chr17	Mandalorion	CDS	56389100	56389176	.	+	.	transcript_id "Isoform153455_102"; gene_id "Isoform153455_102.gene"; gene_name "Isoform153455_102";
chr17	Mandalorion	exon	56389277	56389415	.	+	.	transcript_id "Isoform153455_102"; gene_id "Isoform153455_102.gene"; gene_name "Isoform153455_102";
chr17	Mandalorion	CDS	56389277	56389415	.	+	.	transcript_id "Isoform153455_102"; gene_id "Isoform153455_102.gene"; gene_name "Isoform153455_102";
chr17	Mandalorion	exon	56400522	56400722	.	+	.	transcript_id "Isoform153455_102"; gene_id "Isoform153455_102.gene"; gene_name "Isoform153455_102";
chr17	Mandalorion	CDS	56400522	56400722	.	+	.	transcript_id "Isoform153455_102"; gene_id "Isoform153455_102.gene"; gene_name "Isoform153455_102";
chr17	Mandalorion	exon	56403017	56403130	.	+	.	transcript_id "Isoform153455_102"; gene_id "Isoform153455_102.gene"; gene_name "Isoform153455_102";
chr17	Mandalorion	CDS	56403017	56403130	.	+	.	transcript_id "Isoform153455_102"; gene_id "Isoform153455_102.gene"; gene_name "Isoform153455_102";
chr17	Mandalorion	exon	56403205	56404016	.	+	.	transcript_id "Isoform153455_102"; gene_id "Isoform153455_102.gene"; gene_name "Isoform153455_102";
chr17	Mandalorion	CDS	56403205	56403300	.	+	.	transcript_id "Isoform153455_102"; gene_id "Isoform153455_102.gene"; gene_name "Isoform153455_102";
chr17	Mandalorion	stop_codon	56403301	56403303	.	+	.	transcript_id "Isoform153455_102"; gene_id "Isoform153455_102.gene"; gene_name "Isoform153455_102";
chr17	Mandalorion	exon	56404088	56404163	.	+	.	transcript_id "Isoform153455_102"; gene_id "Isoform153455_102.gene"; gene_name "Isoform153455_102";
chr17	Mandalorion	exon	56404235	56404526	.	+	.	transcript_id "Isoform153455_102"; gene_id "Isoform153455_102.gene"; gene_name "Isoform153455_102";
chr17	Mandalorion	exon	56404882	56404985	.	+	.	transcript_id "Isoform153455_102"; gene_id "Isoform153455_102.gene"; gene_name "Isoform153455_102";
chr17	Mandalorion	exon	56405484	56405557	.	+	.	transcript_id "Isoform153455_102"; gene_id "Isoform153455_102.gene"; gene_name "Isoform153455_102";
chr17	Mandalorion	exon	56405683	56405753	.	+	.	transcript_id "Isoform153455_102"; gene_id "Isoform153455_102.gene"; gene_name "Isoform153455_102";
chr17	Mandalorion	exon	56405974	56406075	.	+	.	transcript_id "Isoform153455_102"; gene_id "Isoform153455_102.gene"; gene_name "Isoform153455_102";
chr17	Mandalorion	exon	56406177	56406387	.	+	.	transcript_id "Isoform153455_102"; gene_id "Isoform153455_102.gene"; gene_name "Isoform153455_102";
chr17	Mandalorion	exon	56406859	56406985	.	+	.	transcript_id "Isoform153455_102"; gene_id "Isoform153455_102.gene"; gene_name "Isoform153455_102";
chr17	Mandalorion	exon	56407345	56407597	.	+	.	transcript_id "Isoform153455_102"; gene_id "Isoform153455_102.gene"; gene_name "Isoform153455_102";
chr17	Mandalorion	transcript	56386661	56407597	.	+	.	transcript_id "Isoform153457_55"; gene_id "Isoform153457_55.gene"; gene_name "Isoform153457_55";
chr17	Mandalorion	exon	56386661	56386826	.	+	.	transcript_id "Isoform153457_55"; gene_id "Isoform153457_55.gene"; gene_name "Isoform153457_55";
chr17	Mandalorion	start_codon	56386755	56386757	.	+	.	transcript_id "Isoform153457_55"; gene_id "Isoform153457_55.gene"; gene_name "Isoform153457_55";
chr17	Mandalorion	CDS	56386755	56386826	.	+	.	transcript_id "Isoform153457_55"; gene_id "Isoform153457_55.gene"; gene_name "Isoform153457_55";
chr17	Mandalorion	exon	56389100	56389176	.	+	.	transcript_id "Isoform153457_55"; gene_id "Isoform153457_55.gene"; gene_name "Isoform153457_55";
chr17	Mandalorion	CDS	56389100	56389176	.	+	.	transcript_id "Isoform153457_55"; gene_id "Isoform153457_55.gene"; gene_name "Isoform153457_55";
chr17	Mandalorion	exon	56389277	56389415	.	+	.	transcript_id "Isoform153457_55"; gene_id "Isoform153457_55.gene"; gene_name "Isoform153457_55";
chr17	Mandalorion	CDS	56389277	56389415	.	+	.	transcript_id "Isoform153457_55"; gene_id "Isoform153457_55.gene"; gene_name "Isoform153457_55";
chr17	Mandalorion	exon	56400522	56400722	.	+	.	transcript_id "Isoform153457_55"; gene_id "Isoform153457_55.gene"; gene_name "Isoform153457_55";
chr17	Mandalorion	CDS	56400522	56400722	.	+	.	transcript_id "Isoform153457_55"; gene_id "Isoform153457_55.gene"; gene_name "Isoform153457_55";
chr17	Mandalorion	exon	56403017	56403130	.	+	.	transcript_id "Isoform153457_55"; gene_id "Isoform153457_55.gene"; gene_name "Isoform153457_55";
chr17	Mandalorion	CDS	56403017	56403130	.	+	.	transcript_id "Isoform153457_55"; gene_id "Isoform153457_55.gene"; gene_name "Isoform153457_55";
chr17	Mandalorion	exon	56403205	56404016	.	+	.	transcript_id "Isoform153457_55"; gene_id "Isoform153457_55.gene"; gene_name "Isoform153457_55";
chr17	Mandalorion	CDS	56403205	56403300	.	+	.	transcript_id "Isoform153457_55"; gene_id "Isoform153457_55.gene"; gene_name "Isoform153457_55";
chr17	Mandalorion	stop_codon	56403301	56403303	.	+	.	transcript_id "Isoform153457_55"; gene_id "Isoform153457_55.gene"; gene_name "Isoform153457_55";
chr17	Mandalorion	exon	56404088	56404163	.	+	.	transcript_id "Isoform153457_55"; gene_id "Isoform153457_55.gene"; gene_name "Isoform153457_55";
chr17	Mandalorion	exon	56404235	56404526	.	+	.	transcript_id "Isoform153457_55"; gene_id "Isoform153457_55.gene"; gene_name "Isoform153457_55";
chr17	Mandalorion	exon	56404882	56404985	.	+	.	transcript_id "Isoform153457_55"; gene_id "Isoform153457_55.gene"; gene_name "Isoform153457_55";
chr17	Mandalorion	exon	56405484	56405557	.	+	.	transcript_id "Isoform153457_55"; gene_id "Isoform153457_55.gene"; gene_name "Isoform153457_55";
chr17	Mandalorion	exon	56405683	56405753	.	+	.	transcript_id "Isoform153457_55"; gene_id "Isoform153457_55.gene"; gene_name "Isoform153457_55";
chr17	Mandalorion	exon	56405974	56406075	.	+	.	transcript_id "Isoform153457_55"; gene_id "Isoform153457_55.gene"; gene_name "Isoform153457_55";
chr17	Mandalorion	exon	56406177	56406387	.	+	.	transcript_id "Isoform153457_55"; gene_id "Isoform153457_55.gene"; gene_name "Isoform153457_55";
chr17	Mandalorion	exon	56406859	56406985	.	+	.	transcript_id "Isoform153457_55"; gene_id "Isoform153457_55.gene"; gene_name "Isoform153457_55";
chr17	Mandalorion	exon	56407348	56407597	.	+	.	transcript_id "Isoform153457_55"; gene_id "Isoform153457_55.gene"; gene_name "Isoform153457_55";
chr17	Mandalorion	transcript	56469560	56480035	.	+	.	transcript_id "Isoform153483_2877"; gene_id "Isoform153483_2877.gene"; gene_name "Isoform153483_2877";
chr17	Mandalorion	exon	56469560	56469606	.	+	.	transcript_id "Isoform153483_2877"; gene_id "Isoform153483_2877.gene"; gene_name "Isoform153483_2877";
chr17	Mandalorion	exon	56478707	56480035	.	+	.	transcript_id "Isoform153483_2877"; gene_id "Isoform153483_2877.gene"; gene_name "Isoform153483_2877";
chr17	Mandalorion	start_codon	56478712	56478714	.	+	.	transcript_id "Isoform153483_2877"; gene_id "Isoform153483_2877.gene"; gene_name "Isoform153483_2877";
chr17	Mandalorion	CDS	56478712	56479269	.	+	.	transcript_id "Isoform153483_2877"; gene_id "Isoform153483_2877.gene"; gene_name "Isoform153483_2877";
chr17	Mandalorion	stop_codon	56479270	56479272	.	+	.	transcript_id "Isoform153483_2877"; gene_id "Isoform153483_2877.gene"; gene_name "Isoform153483_2877";
chr17	Mandalorion	transcript	56469560	56480336	.	+	.	transcript_id "Isoform153485_384"; gene_id "Isoform153485_384.gene"; gene_name "Isoform153485_384";
chr17	Mandalorion	exon	56469560	56469606	.	+	.	transcript_id "Isoform153485_384"; gene_id "Isoform153485_384.gene"; gene_name "Isoform153485_384";
chr17	Mandalorion	exon	56478707	56480336	.	+	.	transcript_id "Isoform153485_384"; gene_id "Isoform153485_384.gene"; gene_name "Isoform153485_384";
chr17	Mandalorion	start_codon	56478712	56478714	.	+	.	transcript_id "Isoform153485_384"; gene_id "Isoform153485_384.gene"; gene_name "Isoform153485_384";
chr17	Mandalorion	CDS	56478712	56479269	.	+	.	transcript_id "Isoform153485_384"; gene_id "Isoform153485_384.gene"; gene_name "Isoform153485_384";
chr17	Mandalorion	stop_codon	56479270	56479272	.	+	.	transcript_id "Isoform153485_384"; gene_id "Isoform153485_384.gene"; gene_name "Isoform153485_384";
chr17	Mandalorion	transcript	56469560	56481071	.	+	.	transcript_id "Isoform153488_40"; gene_id "Isoform153488_40.gene"; gene_name "Isoform153488_40";
chr17	Mandalorion	exon	56469560	56469606	.	+	.	transcript_id "Isoform153488_40"; gene_id "Isoform153488_40.gene"; gene_name "Isoform153488_40";
chr17	Mandalorion	exon	56478707	56481071	.	+	.	transcript_id "Isoform153488_40"; gene_id "Isoform153488_40.gene"; gene_name "Isoform153488_40";
chr17	Mandalorion	start_codon	56478712	56478714	.	+	.	transcript_id "Isoform153488_40"; gene_id "Isoform153488_40.gene"; gene_name "Isoform153488_40";
chr17	Mandalorion	CDS	56478712	56479269	.	+	.	transcript_id "Isoform153488_40"; gene_id "Isoform153488_40.gene"; gene_name "Isoform153488_40";
chr17	Mandalorion	stop_codon	56479270	56479272	.	+	.	transcript_id "Isoform153488_40"; gene_id "Isoform153488_40.gene"; gene_name "Isoform153488_40";
chr17	Mandalorion	transcript	56469560	56484801	.	+	.	transcript_id "Isoform153496_59"; gene_id "Isoform153496_59.gene"; gene_name "Isoform153496_59";
chr17	Mandalorion	exon	56469560	56469606	.	+	.	transcript_id "Isoform153496_59"; gene_id "Isoform153496_59.gene"; gene_name "Isoform153496_59";
chr17	Mandalorion	exon	56484438	56484801	.	+	.	transcript_id "Isoform153496_59"; gene_id "Isoform153496_59.gene"; gene_name "Isoform153496_59";
chr17	Mandalorion	transcript	56478349	56479017	.	-	.	transcript_id "Isoform153518_10"; gene_id "Isoform153518_10.gene"; gene_name "Isoform153518_10";
chr17	Mandalorion	exon	56478349	56479017	.	-	.	transcript_id "Isoform153518_10"; gene_id "Isoform153518_10.gene"; gene_name "Isoform153518_10";
chr17	Mandalorion	start_codon	56479005	56479007	.	-	.	transcript_id "Isoform153518_10"; gene_id "Isoform153518_10.gene"; gene_name "Isoform153518_10";
chr17	Mandalorion	CDS	56478612	56479007	.	-	.	transcript_id "Isoform153518_10"; gene_id "Isoform153518_10.gene"; gene_name "Isoform153518_10";
chr17	Mandalorion	stop_codon	56478609	56478611	.	-	.	transcript_id "Isoform153518_10"; gene_id "Isoform153518_10.gene"; gene_name "Isoform153518_10";
chr17	Mandalorion	transcript	56490136	56491245	.	+	.	transcript_id "Isoform153531_14"; gene_id "Isoform153531_14.gene"; gene_name "Isoform153531_14";
chr17	Mandalorion	exon	56490136	56491245	.	+	.	transcript_id "Isoform153531_14"; gene_id "Isoform153531_14.gene"; gene_name "Isoform153531_14";
chr17	Mandalorion	transcript	56426679	56428070	.	+	.	transcript_id "Isoform153548_23"; gene_id "Isoform153548_23.gene"; gene_name "Isoform153548_23";
chr17	Mandalorion	exon	56426679	56428070	.	+	.	transcript_id "Isoform153548_23"; gene_id "Isoform153548_23.gene"; gene_name "Isoform153548_23";
chr17	Mandalorion	transcript	56427101	56429228	.	+	.	transcript_id "Isoform153571_3"; gene_id "Isoform153571_3.gene"; gene_name "Isoform153571_3";
chr17	Mandalorion	exon	56427101	56429228	.	+	.	transcript_id "Isoform153571_3"; gene_id "Isoform153571_3.gene"; gene_name "Isoform153571_3";
chr17	Mandalorion	transcript	56427490	56428070	.	+	.	transcript_id "Isoform153577_60"; gene_id "Isoform153577_60.gene"; gene_name "Isoform153577_60";
chr17	Mandalorion	exon	56427490	56428070	.	+	.	transcript_id "Isoform153577_60"; gene_id "Isoform153577_60.gene"; gene_name "Isoform153577_60";
chr17	Mandalorion	start_codon	56427776	56427778	.	+	.	transcript_id "Isoform153577_60"; gene_id "Isoform153577_60.gene"; gene_name "Isoform153577_60";
chr17	Mandalorion	CDS	56427776	56427964	.	+	.	transcript_id "Isoform153577_60"; gene_id "Isoform153577_60.gene"; gene_name "Isoform153577_60";
chr17	Mandalorion	stop_codon	56427965	56427967	.	+	.	transcript_id "Isoform153577_60"; gene_id "Isoform153577_60.gene"; gene_name "Isoform153577_60";
chr17	Mandalorion	transcript	56427497	56429231	.	+	.	transcript_id "Isoform153578_13"; gene_id "Isoform153578_13.gene"; gene_name "Isoform153578_13";
chr17	Mandalorion	exon	56427497	56429231	.	+	.	transcript_id "Isoform153578_13"; gene_id "Isoform153578_13.gene"; gene_name "Isoform153578_13";
chr17	Mandalorion	start_codon	56427776	56427778	.	+	.	transcript_id "Isoform153578_13"; gene_id "Isoform153578_13.gene"; gene_name "Isoform153578_13";
chr17	Mandalorion	CDS	56427776	56427964	.	+	.	transcript_id "Isoform153578_13"; gene_id "Isoform153578_13.gene"; gene_name "Isoform153578_13";
chr17	Mandalorion	stop_codon	56427965	56427967	.	+	.	transcript_id "Isoform153578_13"; gene_id "Isoform153578_13.gene"; gene_name "Isoform153578_13";
chr17	Mandalorion	transcript	56427511	56430758	.	+	.	transcript_id "Isoform153580_4"; gene_id "Isoform153580_4.gene"; gene_name "Isoform153580_4";
chr17	Mandalorion	exon	56427511	56430758	.	+	.	transcript_id "Isoform153580_4"; gene_id "Isoform153580_4.gene"; gene_name "Isoform153580_4";
chr17	Mandalorion	start_codon	56427776	56427778	.	+	.	transcript_id "Isoform153580_4"; gene_id "Isoform153580_4.gene"; gene_name "Isoform153580_4";
chr17	Mandalorion	CDS	56427776	56427964	.	+	.	transcript_id "Isoform153580_4"; gene_id "Isoform153580_4.gene"; gene_name "Isoform153580_4";
chr17	Mandalorion	stop_codon	56427965	56427967	.	+	.	transcript_id "Isoform153580_4"; gene_id "Isoform153580_4.gene"; gene_name "Isoform153580_4";
chr17	Mandalorion	transcript	56430085	56431972	.	-	.	transcript_id "Isoform153583_451"; gene_id "Isoform153583_451.gene"; gene_name "Isoform153583_451";
chr17	Mandalorion	exon	56430085	56431972	.	-	.	transcript_id "Isoform153583_451"; gene_id "Isoform153583_451.gene"; gene_name "Isoform153583_451";
chr17	Mandalorion	start_codon	56431604	56431606	.	-	.	transcript_id "Isoform153583_451"; gene_id "Isoform153583_451.gene"; gene_name "Isoform153583_451";
chr17	Mandalorion	CDS	56431004	56431606	.	-	.	transcript_id "Isoform153583_451"; gene_id "Isoform153583_451.gene"; gene_name "Isoform153583_451";
chr17	Mandalorion	stop_codon	56431001	56431003	.	-	.	transcript_id "Isoform153583_451"; gene_id "Isoform153583_451.gene"; gene_name "Isoform153583_451";
chr17	Mandalorion	transcript	56430085	56432061	.	-	.	transcript_id "Isoform153587_29"; gene_id "Isoform153587_29.gene"; gene_name "Isoform153587_29";
chr17	Mandalorion	exon	56430085	56432061	.	-	.	transcript_id "Isoform153587_29"; gene_id "Isoform153587_29.gene"; gene_name "Isoform153587_29";
chr17	Mandalorion	start_codon	56431604	56431606	.	-	.	transcript_id "Isoform153587_29"; gene_id "Isoform153587_29.gene"; gene_name "Isoform153587_29";
chr17	Mandalorion	CDS	56431004	56431606	.	-	.	transcript_id "Isoform153587_29"; gene_id "Isoform153587_29.gene"; gene_name "Isoform153587_29";
chr17	Mandalorion	stop_codon	56431001	56431003	.	-	.	transcript_id "Isoform153587_29"; gene_id "Isoform153587_29.gene"; gene_name "Isoform153587_29";
chr17	Mandalorion	transcript	56430823	56432880	.	+	.	transcript_id "Isoform153593_4"; gene_id "Isoform153593_4.gene"; gene_name "Isoform153593_4";
chr17	Mandalorion	exon	56430823	56432880	.	+	.	transcript_id "Isoform153593_4"; gene_id "Isoform153593_4.gene"; gene_name "Isoform153593_4";
chr17	Mandalorion	transcript	56493681	56525865	.	-	.	transcript_id "Isoform153647_629"; gene_id "Isoform153647_629.gene"; gene_name "Isoform153647_629";
chr17	Mandalorion	exon	56493681	56494461	.	-	.	transcript_id "Isoform153647_629"; gene_id "Isoform153647_629.gene"; gene_name "Isoform153647_629";
chr17	Mandalorion	CDS	56494372	56494461	.	-	.	transcript_id "Isoform153647_629"; gene_id "Isoform153647_629.gene"; gene_name "Isoform153647_629";
chr17	Mandalorion	stop_codon	56494369	56494371	.	-	.	transcript_id "Isoform153647_629"; gene_id "Isoform153647_629.gene"; gene_name "Isoform153647_629";
chr17	Mandalorion	exon	56495268	56495379	.	-	.	transcript_id "Isoform153647_629"; gene_id "Isoform153647_629.gene"; gene_name "Isoform153647_629";
chr17	Mandalorion	CDS	56495268	56495379	.	-	.	transcript_id "Isoform153647_629"; gene_id "Isoform153647_629.gene"; gene_name "Isoform153647_629";
chr17	Mandalorion	exon	56496323	56496465	.	-	.	transcript_id "Isoform153647_629"; gene_id "Isoform153647_629.gene"; gene_name "Isoform153647_629";
chr17	Mandalorion	CDS	56496323	56496465	.	-	.	transcript_id "Isoform153647_629"; gene_id "Isoform153647_629.gene"; gene_name "Isoform153647_629";
chr17	Mandalorion	exon	56496990	56497142	.	-	.	transcript_id "Isoform153647_629"; gene_id "Isoform153647_629.gene"; gene_name "Isoform153647_629";
chr17	Mandalorion	CDS	56496990	56497142	.	-	.	transcript_id "Isoform153647_629"; gene_id "Isoform153647_629.gene"; gene_name "Isoform153647_629";
chr17	Mandalorion	exon	56497685	56497831	.	-	.	transcript_id "Isoform153647_629"; gene_id "Isoform153647_629.gene"; gene_name "Isoform153647_629";
chr17	Mandalorion	CDS	56497685	56497831	.	-	.	transcript_id "Isoform153647_629"; gene_id "Isoform153647_629.gene"; gene_name "Isoform153647_629";
chr17	Mandalorion	exon	56498014	56498159	.	-	.	transcript_id "Isoform153647_629"; gene_id "Isoform153647_629.gene"; gene_name "Isoform153647_629";
chr17	Mandalorion	CDS	56498014	56498159	.	-	.	transcript_id "Isoform153647_629"; gene_id "Isoform153647_629.gene"; gene_name "Isoform153647_629";
chr17	Mandalorion	exon	56501416	56501551	.	-	.	transcript_id "Isoform153647_629"; gene_id "Isoform153647_629.gene"; gene_name "Isoform153647_629";
chr17	Mandalorion	CDS	56501416	56501551	.	-	.	transcript_id "Isoform153647_629"; gene_id "Isoform153647_629.gene"; gene_name "Isoform153647_629";
chr17	Mandalorion	exon	56501908	56502060	.	-	.	transcript_id "Isoform153647_629"; gene_id "Isoform153647_629.gene"; gene_name "Isoform153647_629";
chr17	Mandalorion	CDS	56501908	56502060	.	-	.	transcript_id "Isoform153647_629"; gene_id "Isoform153647_629.gene"; gene_name "Isoform153647_629";
chr17	Mandalorion	exon	56503088	56503167	.	-	.	transcript_id "Isoform153647_629"; gene_id "Isoform153647_629.gene"; gene_name "Isoform153647_629";
chr17	Mandalorion	CDS	56503088	56503167	.	-	.	transcript_id "Isoform153647_629"; gene_id "Isoform153647_629.gene"; gene_name "Isoform153647_629";
chr17	Mandalorion	exon	56505972	56506134	.	-	.	transcript_id "Isoform153647_629"; gene_id "Isoform153647_629.gene"; gene_name "Isoform153647_629";
chr17	Mandalorion	CDS	56505972	56506134	.	-	.	transcript_id "Isoform153647_629"; gene_id "Isoform153647_629.gene"; gene_name "Isoform153647_629";
chr17	Mandalorion	exon	56506256	56506433	.	-	.	transcript_id "Isoform153647_629"; gene_id "Isoform153647_629.gene"; gene_name "Isoform153647_629";
chr17	Mandalorion	CDS	56506256	56506433	.	-	.	transcript_id "Isoform153647_629"; gene_id "Isoform153647_629.gene"; gene_name "Isoform153647_629";
chr17	Mandalorion	exon	56507583	56507683	.	-	.	transcript_id "Isoform153647_629"; gene_id "Isoform153647_629.gene"; gene_name "Isoform153647_629";
chr17	Mandalorion	CDS	56507583	56507683	.	-	.	transcript_id "Isoform153647_629"; gene_id "Isoform153647_629.gene"; gene_name "Isoform153647_629";
chr17	Mandalorion	exon	56509841	56509902	.	-	.	transcript_id "Isoform153647_629"; gene_id "Isoform153647_629.gene"; gene_name "Isoform153647_629";
chr17	Mandalorion	CDS	56509841	56509902	.	-	.	transcript_id "Isoform153647_629"; gene_id "Isoform153647_629.gene"; gene_name "Isoform153647_629";
chr17	Mandalorion	exon	56511172	56511300	.	-	.	transcript_id "Isoform153647_629"; gene_id "Isoform153647_629.gene"; gene_name "Isoform153647_629";
chr17	Mandalorion	CDS	56511172	56511300	.	-	.	transcript_id "Isoform153647_629"; gene_id "Isoform153647_629.gene"; gene_name "Isoform153647_629";
chr17	Mandalorion	exon	56512194	56512307	.	-	.	transcript_id "Isoform153647_629"; gene_id "Isoform153647_629.gene"; gene_name "Isoform153647_629";
chr17	Mandalorion	CDS	56512194	56512307	.	-	.	transcript_id "Isoform153647_629"; gene_id "Isoform153647_629.gene"; gene_name "Isoform153647_629";
chr17	Mandalorion	exon	56512453	56512621	.	-	.	transcript_id "Isoform153647_629"; gene_id "Isoform153647_629.gene"; gene_name "Isoform153647_629";
chr17	Mandalorion	CDS	56512453	56512621	.	-	.	transcript_id "Isoform153647_629"; gene_id "Isoform153647_629.gene"; gene_name "Isoform153647_629";
chr17	Mandalorion	exon	56512697	56512870	.	-	.	transcript_id "Isoform153647_629"; gene_id "Isoform153647_629.gene"; gene_name "Isoform153647_629";
chr17	Mandalorion	CDS	56512697	56512870	.	-	.	transcript_id "Isoform153647_629"; gene_id "Isoform153647_629.gene"; gene_name "Isoform153647_629";
chr17	Mandalorion	exon	56513777	56513889	.	-	.	transcript_id "Isoform153647_629"; gene_id "Isoform153647_629.gene"; gene_name "Isoform153647_629";
chr17	Mandalorion	CDS	56513777	56513889	.	-	.	transcript_id "Isoform153647_629"; gene_id "Isoform153647_629.gene"; gene_name "Isoform153647_629";
chr17	Mandalorion	exon	56518580	56518833	.	-	.	transcript_id "Isoform153647_629"; gene_id "Isoform153647_629.gene"; gene_name "Isoform153647_629";
chr17	Mandalorion	start_codon	56518800	56518802	.	-	.	transcript_id "Isoform153647_629"; gene_id "Isoform153647_629.gene"; gene_name "Isoform153647_629";
chr17	Mandalorion	CDS	56518580	56518802	.	-	.	transcript_id "Isoform153647_629"; gene_id "Isoform153647_629.gene"; gene_name "Isoform153647_629";
chr17	Mandalorion	exon	56524409	56524461	.	-	.	transcript_id "Isoform153647_629"; gene_id "Isoform153647_629.gene"; gene_name "Isoform153647_629";
chr17	Mandalorion	exon	56525741	56525865	.	-	.	transcript_id "Isoform153647_629"; gene_id "Isoform153647_629.gene"; gene_name "Isoform153647_629";
chr17	Mandalorion	transcript	56493750	56525903	.	-	.	transcript_id "Isoform153649_20"; gene_id "Isoform153649_20.gene"; gene_name "Isoform153649_20";
chr17	Mandalorion	exon	56493750	56494461	.	-	.	transcript_id "Isoform153649_20"; gene_id "Isoform153649_20.gene"; gene_name "Isoform153649_20";
chr17	Mandalorion	CDS	56494372	56494461	.	-	.	transcript_id "Isoform153649_20"; gene_id "Isoform153649_20.gene"; gene_name "Isoform153649_20";
chr17	Mandalorion	stop_codon	56494369	56494371	.	-	.	transcript_id "Isoform153649_20"; gene_id "Isoform153649_20.gene"; gene_name "Isoform153649_20";
chr17	Mandalorion	exon	56495268	56495379	.	-	.	transcript_id "Isoform153649_20"; gene_id "Isoform153649_20.gene"; gene_name "Isoform153649_20";
chr17	Mandalorion	CDS	56495268	56495379	.	-	.	transcript_id "Isoform153649_20"; gene_id "Isoform153649_20.gene"; gene_name "Isoform153649_20";
chr17	Mandalorion	exon	56496323	56496465	.	-	.	transcript_id "Isoform153649_20"; gene_id "Isoform153649_20.gene"; gene_name "Isoform153649_20";
chr17	Mandalorion	CDS	56496323	56496465	.	-	.	transcript_id "Isoform153649_20"; gene_id "Isoform153649_20.gene"; gene_name "Isoform153649_20";
chr17	Mandalorion	exon	56496990	56497142	.	-	.	transcript_id "Isoform153649_20"; gene_id "Isoform153649_20.gene"; gene_name "Isoform153649_20";
chr17	Mandalorion	CDS	56496990	56497142	.	-	.	transcript_id "Isoform153649_20"; gene_id "Isoform153649_20.gene"; gene_name "Isoform153649_20";
chr17	Mandalorion	exon	56497685	56497831	.	-	.	transcript_id "Isoform153649_20"; gene_id "Isoform153649_20.gene"; gene_name "Isoform153649_20";
chr17	Mandalorion	CDS	56497685	56497831	.	-	.	transcript_id "Isoform153649_20"; gene_id "Isoform153649_20.gene"; gene_name "Isoform153649_20";
chr17	Mandalorion	exon	56498014	56498159	.	-	.	transcript_id "Isoform153649_20"; gene_id "Isoform153649_20.gene"; gene_name "Isoform153649_20";
chr17	Mandalorion	CDS	56498014	56498159	.	-	.	transcript_id "Isoform153649_20"; gene_id "Isoform153649_20.gene"; gene_name "Isoform153649_20";
chr17	Mandalorion	exon	56501416	56501551	.	-	.	transcript_id "Isoform153649_20"; gene_id "Isoform153649_20.gene"; gene_name "Isoform153649_20";
chr17	Mandalorion	CDS	56501416	56501551	.	-	.	transcript_id "Isoform153649_20"; gene_id "Isoform153649_20.gene"; gene_name "Isoform153649_20";
chr17	Mandalorion	exon	56501908	56502060	.	-	.	transcript_id "Isoform153649_20"; gene_id "Isoform153649_20.gene"; gene_name "Isoform153649_20";
chr17	Mandalorion	CDS	56501908	56502060	.	-	.	transcript_id "Isoform153649_20"; gene_id "Isoform153649_20.gene"; gene_name "Isoform153649_20";
chr17	Mandalorion	exon	56503088	56503167	.	-	.	transcript_id "Isoform153649_20"; gene_id "Isoform153649_20.gene"; gene_name "Isoform153649_20";
chr17	Mandalorion	CDS	56503088	56503167	.	-	.	transcript_id "Isoform153649_20"; gene_id "Isoform153649_20.gene"; gene_name "Isoform153649_20";
chr17	Mandalorion	exon	56505972	56506134	.	-	.	transcript_id "Isoform153649_20"; gene_id "Isoform153649_20.gene"; gene_name "Isoform153649_20";
chr17	Mandalorion	CDS	56505972	56506134	.	-	.	transcript_id "Isoform153649_20"; gene_id "Isoform153649_20.gene"; gene_name "Isoform153649_20";
chr17	Mandalorion	exon	56506256	56506433	.	-	.	transcript_id "Isoform153649_20"; gene_id "Isoform153649_20.gene"; gene_name "Isoform153649_20";
chr17	Mandalorion	CDS	56506256	56506433	.	-	.	transcript_id "Isoform153649_20"; gene_id "Isoform153649_20.gene"; gene_name "Isoform153649_20";
chr17	Mandalorion	exon	56507583	56507683	.	-	.	transcript_id "Isoform153649_20"; gene_id "Isoform153649_20.gene"; gene_name "Isoform153649_20";
chr17	Mandalorion	CDS	56507583	56507683	.	-	.	transcript_id "Isoform153649_20"; gene_id "Isoform153649_20.gene"; gene_name "Isoform153649_20";
chr17	Mandalorion	exon	56509841	56509902	.	-	.	transcript_id "Isoform153649_20"; gene_id "Isoform153649_20.gene"; gene_name "Isoform153649_20";
chr17	Mandalorion	CDS	56509841	56509902	.	-	.	transcript_id "Isoform153649_20"; gene_id "Isoform153649_20.gene"; gene_name "Isoform153649_20";
chr17	Mandalorion	exon	56511172	56511300	.	-	.	transcript_id "Isoform153649_20"; gene_id "Isoform153649_20.gene"; gene_name "Isoform153649_20";
chr17	Mandalorion	CDS	56511172	56511300	.	-	.	transcript_id "Isoform153649_20"; gene_id "Isoform153649_20.gene"; gene_name "Isoform153649_20";
chr17	Mandalorion	exon	56512194	56512307	.	-	.	transcript_id "Isoform153649_20"; gene_id "Isoform153649_20.gene"; gene_name "Isoform153649_20";
chr17	Mandalorion	CDS	56512194	56512307	.	-	.	transcript_id "Isoform153649_20"; gene_id "Isoform153649_20.gene"; gene_name "Isoform153649_20";
chr17	Mandalorion	exon	56512453	56512621	.	-	.	transcript_id "Isoform153649_20"; gene_id "Isoform153649_20.gene"; gene_name "Isoform153649_20";
chr17	Mandalorion	CDS	56512453	56512621	.	-	.	transcript_id "Isoform153649_20"; gene_id "Isoform153649_20.gene"; gene_name "Isoform153649_20";
chr17	Mandalorion	exon	56512697	56512870	.	-	.	transcript_id "Isoform153649_20"; gene_id "Isoform153649_20.gene"; gene_name "Isoform153649_20";
chr17	Mandalorion	CDS	56512697	56512870	.	-	.	transcript_id "Isoform153649_20"; gene_id "Isoform153649_20.gene"; gene_name "Isoform153649_20";
chr17	Mandalorion	exon	56513777	56513889	.	-	.	transcript_id "Isoform153649_20"; gene_id "Isoform153649_20.gene"; gene_name "Isoform153649_20";
chr17	Mandalorion	CDS	56513777	56513889	.	-	.	transcript_id "Isoform153649_20"; gene_id "Isoform153649_20.gene"; gene_name "Isoform153649_20";
chr17	Mandalorion	exon	56518580	56518833	.	-	.	transcript_id "Isoform153649_20"; gene_id "Isoform153649_20.gene"; gene_name "Isoform153649_20";
chr17	Mandalorion	start_codon	56518800	56518802	.	-	.	transcript_id "Isoform153649_20"; gene_id "Isoform153649_20.gene"; gene_name "Isoform153649_20";
chr17	Mandalorion	CDS	56518580	56518802	.	-	.	transcript_id "Isoform153649_20"; gene_id "Isoform153649_20.gene"; gene_name "Isoform153649_20";
chr17	Mandalorion	exon	56524409	56524461	.	-	.	transcript_id "Isoform153649_20"; gene_id "Isoform153649_20.gene"; gene_name "Isoform153649_20";
chr17	Mandalorion	exon	56525741	56525903	.	-	.	transcript_id "Isoform153649_20"; gene_id "Isoform153649_20.gene"; gene_name "Isoform153649_20";
chr17	Mandalorion	transcript	56562647	56564407	.	-	.	transcript_id "Isoform153673_25"; gene_id "Isoform153673_25.gene"; gene_name "Isoform153673_25";
chr17	Mandalorion	exon	56562647	56564407	.	-	.	transcript_id "Isoform153673_25"; gene_id "Isoform153673_25.gene"; gene_name "Isoform153673_25";
chr17	Mandalorion	transcript	56563810	56567121	.	+	.	transcript_id "Isoform153681_583"; gene_id "Isoform153681_583.gene"; gene_name "Isoform153681_583";
chr17	Mandalorion	exon	56563810	56567121	.	+	.	transcript_id "Isoform153681_583"; gene_id "Isoform153681_583.gene"; gene_name "Isoform153681_583";
chr17	Mandalorion	start_codon	56563909	56563911	.	+	.	transcript_id "Isoform153681_583"; gene_id "Isoform153681_583.gene"; gene_name "Isoform153681_583";
chr17	Mandalorion	CDS	56563909	56565870	.	+	.	transcript_id "Isoform153681_583"; gene_id "Isoform153681_583.gene"; gene_name "Isoform153681_583";
chr17	Mandalorion	stop_codon	56565871	56565873	.	+	.	transcript_id "Isoform153681_583"; gene_id "Isoform153681_583.gene"; gene_name "Isoform153681_583";
chr17	Mandalorion	transcript	56571507	56571707	.	-	.	transcript_id "Isoform153713_5"; gene_id "Isoform153713_5.gene"; gene_name "Isoform153713_5";
chr17	Mandalorion	exon	56571507	56571707	.	-	.	transcript_id "Isoform153713_5"; gene_id "Isoform153713_5.gene"; gene_name "Isoform153713_5";
chr17	Mandalorion	transcript	56576465	56583766	.	-	.	transcript_id "Isoform153715_460"; gene_id "Isoform153715_460.gene"; gene_name "Isoform153715_460";
chr17	Mandalorion	exon	56576465	56579217	.	-	.	transcript_id "Isoform153715_460"; gene_id "Isoform153715_460.gene"; gene_name "Isoform153715_460";
chr17	Mandalorion	start_codon	56579091	56579093	.	-	.	transcript_id "Isoform153715_460"; gene_id "Isoform153715_460.gene"; gene_name "Isoform153715_460";
chr17	Mandalorion	CDS	56576898	56579093	.	-	.	transcript_id "Isoform153715_460"; gene_id "Isoform153715_460.gene"; gene_name "Isoform153715_460";
chr17	Mandalorion	stop_codon	56576895	56576897	.	-	.	transcript_id "Isoform153715_460"; gene_id "Isoform153715_460.gene"; gene_name "Isoform153715_460";
chr17	Mandalorion	exon	56583694	56583766	.	-	.	transcript_id "Isoform153715_460"; gene_id "Isoform153715_460.gene"; gene_name "Isoform153715_460";
chr17	Mandalorion	transcript	56585961	56597511	.	-	.	transcript_id "Isoform153744_1401"; gene_id "Isoform153744_1401.gene"; gene_name "Isoform153744_1401";
chr17	Mandalorion	exon	56585961	56587073	.	-	.	transcript_id "Isoform153744_1401"; gene_id "Isoform153744_1401.gene"; gene_name "Isoform153744_1401";
chr17	Mandalorion	CDS	56586735	56587073	.	-	.	transcript_id "Isoform153744_1401"; gene_id "Isoform153744_1401.gene"; gene_name "Isoform153744_1401";
chr17	Mandalorion	stop_codon	56586732	56586734	.	-	.	transcript_id "Isoform153744_1401"; gene_id "Isoform153744_1401.gene"; gene_name "Isoform153744_1401";
chr17	Mandalorion	exon	56587742	56587867	.	-	.	transcript_id "Isoform153744_1401"; gene_id "Isoform153744_1401.gene"; gene_name "Isoform153744_1401";
chr17	Mandalorion	CDS	56587742	56587867	.	-	.	transcript_id "Isoform153744_1401"; gene_id "Isoform153744_1401.gene"; gene_name "Isoform153744_1401";
chr17	Mandalorion	exon	56588407	56588606	.	-	.	transcript_id "Isoform153744_1401"; gene_id "Isoform153744_1401.gene"; gene_name "Isoform153744_1401";
chr17	Mandalorion	CDS	56588407	56588606	.	-	.	transcript_id "Isoform153744_1401"; gene_id "Isoform153744_1401.gene"; gene_name "Isoform153744_1401";
chr17	Mandalorion	exon	56591133	56591430	.	-	.	transcript_id "Isoform153744_1401"; gene_id "Isoform153744_1401.gene"; gene_name "Isoform153744_1401";
chr17	Mandalorion	CDS	56591133	56591430	.	-	.	transcript_id "Isoform153744_1401"; gene_id "Isoform153744_1401.gene"; gene_name "Isoform153744_1401";
chr17	Mandalorion	exon	56593213	56593295	.	-	.	transcript_id "Isoform153744_1401"; gene_id "Isoform153744_1401.gene"; gene_name "Isoform153744_1401";
chr17	Mandalorion	CDS	56593213	56593295	.	-	.	transcript_id "Isoform153744_1401"; gene_id "Isoform153744_1401.gene"; gene_name "Isoform153744_1401";
chr17	Mandalorion	exon	56593448	56593646	.	-	.	transcript_id "Isoform153744_1401"; gene_id "Isoform153744_1401.gene"; gene_name "Isoform153744_1401";
chr17	Mandalorion	CDS	56593448	56593646	.	-	.	transcript_id "Isoform153744_1401"; gene_id "Isoform153744_1401.gene"; gene_name "Isoform153744_1401";
chr17	Mandalorion	exon	56594794	56594876	.	-	.	transcript_id "Isoform153744_1401"; gene_id "Isoform153744_1401.gene"; gene_name "Isoform153744_1401";
chr17	Mandalorion	start_codon	56594857	56594859	.	-	.	transcript_id "Isoform153744_1401"; gene_id "Isoform153744_1401.gene"; gene_name "Isoform153744_1401";
chr17	Mandalorion	CDS	56594794	56594859	.	-	.	transcript_id "Isoform153744_1401"; gene_id "Isoform153744_1401.gene"; gene_name "Isoform153744_1401";
chr17	Mandalorion	exon	56597454	56597511	.	-	.	transcript_id "Isoform153744_1401"; gene_id "Isoform153744_1401.gene"; gene_name "Isoform153744_1401";
chr17	Mandalorion	transcript	56610440	56630486	.	+	.	transcript_id "Isoform153762_8"; gene_id "Isoform153762_8.gene"; gene_name "Isoform153762_8";
chr17	Mandalorion	exon	56610440	56610561	.	+	.	transcript_id "Isoform153762_8"; gene_id "Isoform153762_8.gene"; gene_name "Isoform153762_8";
chr17	Mandalorion	exon	56612086	56612250	.	+	.	transcript_id "Isoform153762_8"; gene_id "Isoform153762_8.gene"; gene_name "Isoform153762_8";
chr17	Mandalorion	start_codon	56612098	56612100	.	+	.	transcript_id "Isoform153762_8"; gene_id "Isoform153762_8.gene"; gene_name "Isoform153762_8";
chr17	Mandalorion	CDS	56612098	56612250	.	+	.	transcript_id "Isoform153762_8"; gene_id "Isoform153762_8.gene"; gene_name "Isoform153762_8";
chr17	Mandalorion	exon	56616337	56616579	.	+	.	transcript_id "Isoform153762_8"; gene_id "Isoform153762_8.gene"; gene_name "Isoform153762_8";
chr17	Mandalorion	CDS	56616337	56616579	.	+	.	transcript_id "Isoform153762_8"; gene_id "Isoform153762_8.gene"; gene_name "Isoform153762_8";
chr17	Mandalorion	exon	56617676	56617836	.	+	.	transcript_id "Isoform153762_8"; gene_id "Isoform153762_8.gene"; gene_name "Isoform153762_8";
chr17	Mandalorion	CDS	56617676	56617836	.	+	.	transcript_id "Isoform153762_8"; gene_id "Isoform153762_8.gene"; gene_name "Isoform153762_8";
chr17	Mandalorion	exon	56619054	56619269	.	+	.	transcript_id "Isoform153762_8"; gene_id "Isoform153762_8.gene"; gene_name "Isoform153762_8";
chr17	Mandalorion	CDS	56619054	56619269	.	+	.	transcript_id "Isoform153762_8"; gene_id "Isoform153762_8.gene"; gene_name "Isoform153762_8";
chr17	Mandalorion	exon	56619864	56619967	.	+	.	transcript_id "Isoform153762_8"; gene_id "Isoform153762_8.gene"; gene_name "Isoform153762_8";
chr17	Mandalorion	CDS	56619864	56619967	.	+	.	transcript_id "Isoform153762_8"; gene_id "Isoform153762_8.gene"; gene_name "Isoform153762_8";
chr17	Mandalorion	exon	56620041	56620251	.	+	.	transcript_id "Isoform153762_8"; gene_id "Isoform153762_8.gene"; gene_name "Isoform153762_8";
chr17	Mandalorion	CDS	56620041	56620251	.	+	.	transcript_id "Isoform153762_8"; gene_id "Isoform153762_8.gene"; gene_name "Isoform153762_8";
chr17	Mandalorion	exon	56622192	56622315	.	+	.	transcript_id "Isoform153762_8"; gene_id "Isoform153762_8.gene"; gene_name "Isoform153762_8";
chr17	Mandalorion	CDS	56622192	56622315	.	+	.	transcript_id "Isoform153762_8"; gene_id "Isoform153762_8.gene"; gene_name "Isoform153762_8";
chr17	Mandalorion	exon	56622399	56622506	.	+	.	transcript_id "Isoform153762_8"; gene_id "Isoform153762_8.gene"; gene_name "Isoform153762_8";
chr17	Mandalorion	CDS	56622399	56622506	.	+	.	transcript_id "Isoform153762_8"; gene_id "Isoform153762_8.gene"; gene_name "Isoform153762_8";
chr17	Mandalorion	exon	56622777	56622881	.	+	.	transcript_id "Isoform153762_8"; gene_id "Isoform153762_8.gene"; gene_name "Isoform153762_8";
chr17	Mandalorion	CDS	56622777	56622881	.	+	.	transcript_id "Isoform153762_8"; gene_id "Isoform153762_8.gene"; gene_name "Isoform153762_8";
chr17	Mandalorion	exon	56624004	56624110	.	+	.	transcript_id "Isoform153762_8"; gene_id "Isoform153762_8.gene"; gene_name "Isoform153762_8";
chr17	Mandalorion	CDS	56624004	56624110	.	+	.	transcript_id "Isoform153762_8"; gene_id "Isoform153762_8.gene"; gene_name "Isoform153762_8";
chr17	Mandalorion	exon	56624991	56625150	.	+	.	transcript_id "Isoform153762_8"; gene_id "Isoform153762_8.gene"; gene_name "Isoform153762_8";
chr17	Mandalorion	CDS	56624991	56625150	.	+	.	transcript_id "Isoform153762_8"; gene_id "Isoform153762_8.gene"; gene_name "Isoform153762_8";
chr17	Mandalorion	exon	56625247	56625384	.	+	.	transcript_id "Isoform153762_8"; gene_id "Isoform153762_8.gene"; gene_name "Isoform153762_8";
chr17	Mandalorion	CDS	56625247	56625384	.	+	.	transcript_id "Isoform153762_8"; gene_id "Isoform153762_8.gene"; gene_name "Isoform153762_8";
chr17	Mandalorion	exon	56627162	56627282	.	+	.	transcript_id "Isoform153762_8"; gene_id "Isoform153762_8.gene"; gene_name "Isoform153762_8";
chr17	Mandalorion	CDS	56627162	56627282	.	+	.	transcript_id "Isoform153762_8"; gene_id "Isoform153762_8.gene"; gene_name "Isoform153762_8";
chr17	Mandalorion	exon	56627397	56627542	.	+	.	transcript_id "Isoform153762_8"; gene_id "Isoform153762_8.gene"; gene_name "Isoform153762_8";
chr17	Mandalorion	CDS	56627397	56627542	.	+	.	transcript_id "Isoform153762_8"; gene_id "Isoform153762_8.gene"; gene_name "Isoform153762_8";
chr17	Mandalorion	exon	56629021	56629125	.	+	.	transcript_id "Isoform153762_8"; gene_id "Isoform153762_8.gene"; gene_name "Isoform153762_8";
chr17	Mandalorion	CDS	56629021	56629125	.	+	.	transcript_id "Isoform153762_8"; gene_id "Isoform153762_8.gene"; gene_name "Isoform153762_8";
chr17	Mandalorion	exon	56629356	56630486	.	+	.	transcript_id "Isoform153762_8"; gene_id "Isoform153762_8.gene"; gene_name "Isoform153762_8";
chr17	Mandalorion	CDS	56629356	56629499	.	+	.	transcript_id "Isoform153762_8"; gene_id "Isoform153762_8.gene"; gene_name "Isoform153762_8";
chr17	Mandalorion	stop_codon	56629500	56629502	.	+	.	transcript_id "Isoform153762_8"; gene_id "Isoform153762_8.gene"; gene_name "Isoform153762_8";
chr17	Mandalorion	transcript	56633064	56693948	.	+	.	transcript_id "Isoform153763_56"; gene_id "Isoform153763_56.gene"; gene_name "Isoform153763_56";
chr17	Mandalorion	exon	56633064	56633229	.	+	.	transcript_id "Isoform153763_56"; gene_id "Isoform153763_56.gene"; gene_name "Isoform153763_56";
chr17	Mandalorion	exon	56651334	56651442	.	+	.	transcript_id "Isoform153763_56"; gene_id "Isoform153763_56.gene"; gene_name "Isoform153763_56";
chr17	Mandalorion	exon	56658633	56658797	.	+	.	transcript_id "Isoform153763_56"; gene_id "Isoform153763_56.gene"; gene_name "Isoform153763_56";
chr17	Mandalorion	start_codon	56658657	56658659	.	+	.	transcript_id "Isoform153763_56"; gene_id "Isoform153763_56.gene"; gene_name "Isoform153763_56";
chr17	Mandalorion	CDS	56658657	56658797	.	+	.	transcript_id "Isoform153763_56"; gene_id "Isoform153763_56.gene"; gene_name "Isoform153763_56";
chr17	Mandalorion	exon	56659976	56660151	.	+	.	transcript_id "Isoform153763_56"; gene_id "Isoform153763_56.gene"; gene_name "Isoform153763_56";
chr17	Mandalorion	CDS	56659976	56660151	.	+	.	transcript_id "Isoform153763_56"; gene_id "Isoform153763_56.gene"; gene_name "Isoform153763_56";
chr17	Mandalorion	exon	56660525	56660639	.	+	.	transcript_id "Isoform153763_56"; gene_id "Isoform153763_56.gene"; gene_name "Isoform153763_56";
chr17	Mandalorion	CDS	56660525	56660639	.	+	.	transcript_id "Isoform153763_56"; gene_id "Isoform153763_56.gene"; gene_name "Isoform153763_56";
chr17	Mandalorion	exon	56662863	56663056	.	+	.	transcript_id "Isoform153763_56"; gene_id "Isoform153763_56.gene"; gene_name "Isoform153763_56";
chr17	Mandalorion	CDS	56662863	56663056	.	+	.	transcript_id "Isoform153763_56"; gene_id "Isoform153763_56.gene"; gene_name "Isoform153763_56";
chr17	Mandalorion	exon	56676123	56676172	.	+	.	transcript_id "Isoform153763_56"; gene_id "Isoform153763_56.gene"; gene_name "Isoform153763_56";
chr17	Mandalorion	CDS	56676123	56676172	.	+	.	transcript_id "Isoform153763_56"; gene_id "Isoform153763_56.gene"; gene_name "Isoform153763_56";
chr17	Mandalorion	exon	56679424	56679527	.	+	.	transcript_id "Isoform153763_56"; gene_id "Isoform153763_56.gene"; gene_name "Isoform153763_56";
chr17	Mandalorion	CDS	56679424	56679527	.	+	.	transcript_id "Isoform153763_56"; gene_id "Isoform153763_56.gene"; gene_name "Isoform153763_56";
chr17	Mandalorion	exon	56682854	56682991	.	+	.	transcript_id "Isoform153763_56"; gene_id "Isoform153763_56.gene"; gene_name "Isoform153763_56";
chr17	Mandalorion	CDS	56682854	56682991	.	+	.	transcript_id "Isoform153763_56"; gene_id "Isoform153763_56.gene"; gene_name "Isoform153763_56";
chr17	Mandalorion	exon	56693083	56693948	.	+	.	transcript_id "Isoform153763_56"; gene_id "Isoform153763_56.gene"; gene_name "Isoform153763_56";
chr17	Mandalorion	CDS	56693083	56693280	.	+	.	transcript_id "Isoform153763_56"; gene_id "Isoform153763_56.gene"; gene_name "Isoform153763_56";
chr17	Mandalorion	stop_codon	56693281	56693283	.	+	.	transcript_id "Isoform153763_56"; gene_id "Isoform153763_56.gene"; gene_name "Isoform153763_56";
chr17	Mandalorion	transcript	56633064	56709861	.	+	.	transcript_id "Isoform153766_50"; gene_id "Isoform153766_50.gene"; gene_name "Isoform153766_50";
chr17	Mandalorion	exon	56633064	56633229	.	+	.	transcript_id "Isoform153766_50"; gene_id "Isoform153766_50.gene"; gene_name "Isoform153766_50";
chr17	Mandalorion	exon	56651334	56651442	.	+	.	transcript_id "Isoform153766_50"; gene_id "Isoform153766_50.gene"; gene_name "Isoform153766_50";
chr17	Mandalorion	exon	56658633	56658797	.	+	.	transcript_id "Isoform153766_50"; gene_id "Isoform153766_50.gene"; gene_name "Isoform153766_50";
chr17	Mandalorion	start_codon	56658657	56658659	.	+	.	transcript_id "Isoform153766_50"; gene_id "Isoform153766_50.gene"; gene_name "Isoform153766_50";
chr17	Mandalorion	CDS	56658657	56658797	.	+	.	transcript_id "Isoform153766_50"; gene_id "Isoform153766_50.gene"; gene_name "Isoform153766_50";
chr17	Mandalorion	exon	56659976	56660151	.	+	.	transcript_id "Isoform153766_50"; gene_id "Isoform153766_50.gene"; gene_name "Isoform153766_50";
chr17	Mandalorion	CDS	56659976	56660151	.	+	.	transcript_id "Isoform153766_50"; gene_id "Isoform153766_50.gene"; gene_name "Isoform153766_50";
chr17	Mandalorion	exon	56660525	56660639	.	+	.	transcript_id "Isoform153766_50"; gene_id "Isoform153766_50.gene"; gene_name "Isoform153766_50";
chr17	Mandalorion	CDS	56660525	56660639	.	+	.	transcript_id "Isoform153766_50"; gene_id "Isoform153766_50.gene"; gene_name "Isoform153766_50";
chr17	Mandalorion	exon	56662863	56663056	.	+	.	transcript_id "Isoform153766_50"; gene_id "Isoform153766_50.gene"; gene_name "Isoform153766_50";
chr17	Mandalorion	CDS	56662863	56663056	.	+	.	transcript_id "Isoform153766_50"; gene_id "Isoform153766_50.gene"; gene_name "Isoform153766_50";
chr17	Mandalorion	exon	56676123	56676172	.	+	.	transcript_id "Isoform153766_50"; gene_id "Isoform153766_50.gene"; gene_name "Isoform153766_50";
chr17	Mandalorion	CDS	56676123	56676172	.	+	.	transcript_id "Isoform153766_50"; gene_id "Isoform153766_50.gene"; gene_name "Isoform153766_50";
chr17	Mandalorion	exon	56679424	56679527	.	+	.	transcript_id "Isoform153766_50"; gene_id "Isoform153766_50.gene"; gene_name "Isoform153766_50";
chr17	Mandalorion	CDS	56679424	56679527	.	+	.	transcript_id "Isoform153766_50"; gene_id "Isoform153766_50.gene"; gene_name "Isoform153766_50";
chr17	Mandalorion	exon	56682854	56682991	.	+	.	transcript_id "Isoform153766_50"; gene_id "Isoform153766_50.gene"; gene_name "Isoform153766_50";
chr17	Mandalorion	CDS	56682854	56682991	.	+	.	transcript_id "Isoform153766_50"; gene_id "Isoform153766_50.gene"; gene_name "Isoform153766_50";
chr17	Mandalorion	exon	56693083	56693279	.	+	.	transcript_id "Isoform153766_50"; gene_id "Isoform153766_50.gene"; gene_name "Isoform153766_50";
chr17	Mandalorion	CDS	56693083	56693279	.	+	.	transcript_id "Isoform153766_50"; gene_id "Isoform153766_50.gene"; gene_name "Isoform153766_50";
chr17	Mandalorion	exon	56696259	56696342	.	+	.	transcript_id "Isoform153766_50"; gene_id "Isoform153766_50.gene"; gene_name "Isoform153766_50";
chr17	Mandalorion	CDS	56696259	56696342	.	+	.	transcript_id "Isoform153766_50"; gene_id "Isoform153766_50.gene"; gene_name "Isoform153766_50";
chr17	Mandalorion	exon	56696485	56696672	.	+	.	transcript_id "Isoform153766_50"; gene_id "Isoform153766_50.gene"; gene_name "Isoform153766_50";
chr17	Mandalorion	CDS	56696485	56696672	.	+	.	transcript_id "Isoform153766_50"; gene_id "Isoform153766_50.gene"; gene_name "Isoform153766_50";
chr17	Mandalorion	exon	56700718	56701106	.	+	.	transcript_id "Isoform153766_50"; gene_id "Isoform153766_50.gene"; gene_name "Isoform153766_50";
chr17	Mandalorion	CDS	56700718	56701106	.	+	.	transcript_id "Isoform153766_50"; gene_id "Isoform153766_50.gene"; gene_name "Isoform153766_50";
chr17	Mandalorion	exon	56701769	56701889	.	+	.	transcript_id "Isoform153766_50"; gene_id "Isoform153766_50.gene"; gene_name "Isoform153766_50";
chr17	Mandalorion	CDS	56701769	56701889	.	+	.	transcript_id "Isoform153766_50"; gene_id "Isoform153766_50.gene"; gene_name "Isoform153766_50";
chr17	Mandalorion	exon	56703204	56703382	.	+	.	transcript_id "Isoform153766_50"; gene_id "Isoform153766_50.gene"; gene_name "Isoform153766_50";
chr17	Mandalorion	CDS	56703204	56703382	.	+	.	transcript_id "Isoform153766_50"; gene_id "Isoform153766_50.gene"; gene_name "Isoform153766_50";
chr17	Mandalorion	exon	56703497	56703692	.	+	.	transcript_id "Isoform153766_50"; gene_id "Isoform153766_50.gene"; gene_name "Isoform153766_50";
chr17	Mandalorion	CDS	56703497	56703692	.	+	.	transcript_id "Isoform153766_50"; gene_id "Isoform153766_50.gene"; gene_name "Isoform153766_50";
chr17	Mandalorion	exon	56703902	56703978	.	+	.	transcript_id "Isoform153766_50"; gene_id "Isoform153766_50.gene"; gene_name "Isoform153766_50";
chr17	Mandalorion	CDS	56703902	56703978	.	+	.	transcript_id "Isoform153766_50"; gene_id "Isoform153766_50.gene"; gene_name "Isoform153766_50";
chr17	Mandalorion	exon	56704123	56704178	.	+	.	transcript_id "Isoform153766_50"; gene_id "Isoform153766_50.gene"; gene_name "Isoform153766_50";
chr17	Mandalorion	CDS	56704123	56704178	.	+	.	transcript_id "Isoform153766_50"; gene_id "Isoform153766_50.gene"; gene_name "Isoform153766_50";
chr17	Mandalorion	exon	56704302	56704410	.	+	.	transcript_id "Isoform153766_50"; gene_id "Isoform153766_50.gene"; gene_name "Isoform153766_50";
chr17	Mandalorion	CDS	56704302	56704410	.	+	.	transcript_id "Isoform153766_50"; gene_id "Isoform153766_50.gene"; gene_name "Isoform153766_50";
chr17	Mandalorion	exon	56706381	56706566	.	+	.	transcript_id "Isoform153766_50"; gene_id "Isoform153766_50.gene"; gene_name "Isoform153766_50";
chr17	Mandalorion	CDS	56706381	56706566	.	+	.	transcript_id "Isoform153766_50"; gene_id "Isoform153766_50.gene"; gene_name "Isoform153766_50";
chr17	Mandalorion	exon	56706690	56706854	.	+	.	transcript_id "Isoform153766_50"; gene_id "Isoform153766_50.gene"; gene_name "Isoform153766_50";
chr17	Mandalorion	CDS	56706690	56706854	.	+	.	transcript_id "Isoform153766_50"; gene_id "Isoform153766_50.gene"; gene_name "Isoform153766_50";
chr17	Mandalorion	exon	56706949	56707068	.	+	.	transcript_id "Isoform153766_50"; gene_id "Isoform153766_50.gene"; gene_name "Isoform153766_50";
chr17	Mandalorion	CDS	56706949	56707068	.	+	.	transcript_id "Isoform153766_50"; gene_id "Isoform153766_50.gene"; gene_name "Isoform153766_50";
chr17	Mandalorion	exon	56708223	56708315	.	+	.	transcript_id "Isoform153766_50"; gene_id "Isoform153766_50.gene"; gene_name "Isoform153766_50";
chr17	Mandalorion	CDS	56708223	56708315	.	+	.	transcript_id "Isoform153766_50"; gene_id "Isoform153766_50.gene"; gene_name "Isoform153766_50";
chr17	Mandalorion	exon	56708546	56709861	.	+	.	transcript_id "Isoform153766_50"; gene_id "Isoform153766_50.gene"; gene_name "Isoform153766_50";
chr17	Mandalorion	CDS	56708546	56708725	.	+	.	transcript_id "Isoform153766_50"; gene_id "Isoform153766_50.gene"; gene_name "Isoform153766_50";
chr17	Mandalorion	stop_codon	56708726	56708728	.	+	.	transcript_id "Isoform153766_50"; gene_id "Isoform153766_50.gene"; gene_name "Isoform153766_50";
chr17	Mandalorion	transcript	56633059	56709866	.	+	.	transcript_id "Isoform153768_25"; gene_id "Isoform153768_25.gene"; gene_name "Isoform153768_25";
chr17	Mandalorion	exon	56633059	56633229	.	+	.	transcript_id "Isoform153768_25"; gene_id "Isoform153768_25.gene"; gene_name "Isoform153768_25";
chr17	Mandalorion	exon	56651334	56651442	.	+	.	transcript_id "Isoform153768_25"; gene_id "Isoform153768_25.gene"; gene_name "Isoform153768_25";
chr17	Mandalorion	exon	56658633	56658797	.	+	.	transcript_id "Isoform153768_25"; gene_id "Isoform153768_25.gene"; gene_name "Isoform153768_25";
chr17	Mandalorion	start_codon	56658657	56658659	.	+	.	transcript_id "Isoform153768_25"; gene_id "Isoform153768_25.gene"; gene_name "Isoform153768_25";
chr17	Mandalorion	CDS	56658657	56658797	.	+	.	transcript_id "Isoform153768_25"; gene_id "Isoform153768_25.gene"; gene_name "Isoform153768_25";
chr17	Mandalorion	exon	56659976	56660151	.	+	.	transcript_id "Isoform153768_25"; gene_id "Isoform153768_25.gene"; gene_name "Isoform153768_25";
chr17	Mandalorion	CDS	56659976	56660151	.	+	.	transcript_id "Isoform153768_25"; gene_id "Isoform153768_25.gene"; gene_name "Isoform153768_25";
chr17	Mandalorion	exon	56660525	56660639	.	+	.	transcript_id "Isoform153768_25"; gene_id "Isoform153768_25.gene"; gene_name "Isoform153768_25";
chr17	Mandalorion	CDS	56660525	56660639	.	+	.	transcript_id "Isoform153768_25"; gene_id "Isoform153768_25.gene"; gene_name "Isoform153768_25";
chr17	Mandalorion	exon	56662863	56663056	.	+	.	transcript_id "Isoform153768_25"; gene_id "Isoform153768_25.gene"; gene_name "Isoform153768_25";
chr17	Mandalorion	CDS	56662863	56663056	.	+	.	transcript_id "Isoform153768_25"; gene_id "Isoform153768_25.gene"; gene_name "Isoform153768_25";
chr17	Mandalorion	exon	56676123	56676172	.	+	.	transcript_id "Isoform153768_25"; gene_id "Isoform153768_25.gene"; gene_name "Isoform153768_25";
chr17	Mandalorion	CDS	56676123	56676172	.	+	.	transcript_id "Isoform153768_25"; gene_id "Isoform153768_25.gene"; gene_name "Isoform153768_25";
chr17	Mandalorion	exon	56679424	56679527	.	+	.	transcript_id "Isoform153768_25"; gene_id "Isoform153768_25.gene"; gene_name "Isoform153768_25";
chr17	Mandalorion	CDS	56679424	56679527	.	+	.	transcript_id "Isoform153768_25"; gene_id "Isoform153768_25.gene"; gene_name "Isoform153768_25";
chr17	Mandalorion	exon	56682854	56682991	.	+	.	transcript_id "Isoform153768_25"; gene_id "Isoform153768_25.gene"; gene_name "Isoform153768_25";
chr17	Mandalorion	CDS	56682854	56682991	.	+	.	transcript_id "Isoform153768_25"; gene_id "Isoform153768_25.gene"; gene_name "Isoform153768_25";
chr17	Mandalorion	exon	56693083	56693279	.	+	.	transcript_id "Isoform153768_25"; gene_id "Isoform153768_25.gene"; gene_name "Isoform153768_25";
chr17	Mandalorion	CDS	56693083	56693279	.	+	.	transcript_id "Isoform153768_25"; gene_id "Isoform153768_25.gene"; gene_name "Isoform153768_25";
chr17	Mandalorion	exon	56696259	56696342	.	+	.	transcript_id "Isoform153768_25"; gene_id "Isoform153768_25.gene"; gene_name "Isoform153768_25";
chr17	Mandalorion	CDS	56696259	56696342	.	+	.	transcript_id "Isoform153768_25"; gene_id "Isoform153768_25.gene"; gene_name "Isoform153768_25";
chr17	Mandalorion	exon	56696485	56696672	.	+	.	transcript_id "Isoform153768_25"; gene_id "Isoform153768_25.gene"; gene_name "Isoform153768_25";
chr17	Mandalorion	CDS	56696485	56696672	.	+	.	transcript_id "Isoform153768_25"; gene_id "Isoform153768_25.gene"; gene_name "Isoform153768_25";
chr17	Mandalorion	exon	56700718	56701106	.	+	.	transcript_id "Isoform153768_25"; gene_id "Isoform153768_25.gene"; gene_name "Isoform153768_25";
chr17	Mandalorion	CDS	56700718	56701106	.	+	.	transcript_id "Isoform153768_25"; gene_id "Isoform153768_25.gene"; gene_name "Isoform153768_25";
chr17	Mandalorion	exon	56701790	56701889	.	+	.	transcript_id "Isoform153768_25"; gene_id "Isoform153768_25.gene"; gene_name "Isoform153768_25";
chr17	Mandalorion	CDS	56701790	56701889	.	+	.	transcript_id "Isoform153768_25"; gene_id "Isoform153768_25.gene"; gene_name "Isoform153768_25";
chr17	Mandalorion	exon	56703204	56703382	.	+	.	transcript_id "Isoform153768_25"; gene_id "Isoform153768_25.gene"; gene_name "Isoform153768_25";
chr17	Mandalorion	CDS	56703204	56703382	.	+	.	transcript_id "Isoform153768_25"; gene_id "Isoform153768_25.gene"; gene_name "Isoform153768_25";
chr17	Mandalorion	exon	56703497	56703692	.	+	.	transcript_id "Isoform153768_25"; gene_id "Isoform153768_25.gene"; gene_name "Isoform153768_25";
chr17	Mandalorion	CDS	56703497	56703692	.	+	.	transcript_id "Isoform153768_25"; gene_id "Isoform153768_25.gene"; gene_name "Isoform153768_25";
chr17	Mandalorion	exon	56703902	56703978	.	+	.	transcript_id "Isoform153768_25"; gene_id "Isoform153768_25.gene"; gene_name "Isoform153768_25";
chr17	Mandalorion	CDS	56703902	56703978	.	+	.	transcript_id "Isoform153768_25"; gene_id "Isoform153768_25.gene"; gene_name "Isoform153768_25";
chr17	Mandalorion	exon	56704123	56704178	.	+	.	transcript_id "Isoform153768_25"; gene_id "Isoform153768_25.gene"; gene_name "Isoform153768_25";
chr17	Mandalorion	CDS	56704123	56704178	.	+	.	transcript_id "Isoform153768_25"; gene_id "Isoform153768_25.gene"; gene_name "Isoform153768_25";
chr17	Mandalorion	exon	56704302	56704410	.	+	.	transcript_id "Isoform153768_25"; gene_id "Isoform153768_25.gene"; gene_name "Isoform153768_25";
chr17	Mandalorion	CDS	56704302	56704410	.	+	.	transcript_id "Isoform153768_25"; gene_id "Isoform153768_25.gene"; gene_name "Isoform153768_25";
chr17	Mandalorion	exon	56706381	56706566	.	+	.	transcript_id "Isoform153768_25"; gene_id "Isoform153768_25.gene"; gene_name "Isoform153768_25";
chr17	Mandalorion	CDS	56706381	56706566	.	+	.	transcript_id "Isoform153768_25"; gene_id "Isoform153768_25.gene"; gene_name "Isoform153768_25";
chr17	Mandalorion	exon	56706690	56706854	.	+	.	transcript_id "Isoform153768_25"; gene_id "Isoform153768_25.gene"; gene_name "Isoform153768_25";
chr17	Mandalorion	CDS	56706690	56706854	.	+	.	transcript_id "Isoform153768_25"; gene_id "Isoform153768_25.gene"; gene_name "Isoform153768_25";
chr17	Mandalorion	exon	56706949	56707068	.	+	.	transcript_id "Isoform153768_25"; gene_id "Isoform153768_25.gene"; gene_name "Isoform153768_25";
chr17	Mandalorion	CDS	56706949	56707068	.	+	.	transcript_id "Isoform153768_25"; gene_id "Isoform153768_25.gene"; gene_name "Isoform153768_25";
chr17	Mandalorion	exon	56708223	56708315	.	+	.	transcript_id "Isoform153768_25"; gene_id "Isoform153768_25.gene"; gene_name "Isoform153768_25";
chr17	Mandalorion	CDS	56708223	56708315	.	+	.	transcript_id "Isoform153768_25"; gene_id "Isoform153768_25.gene"; gene_name "Isoform153768_25";
chr17	Mandalorion	exon	56708546	56709866	.	+	.	transcript_id "Isoform153768_25"; gene_id "Isoform153768_25.gene"; gene_name "Isoform153768_25";
chr17	Mandalorion	CDS	56708546	56708725	.	+	.	transcript_id "Isoform153768_25"; gene_id "Isoform153768_25.gene"; gene_name "Isoform153768_25";
chr17	Mandalorion	stop_codon	56708726	56708728	.	+	.	transcript_id "Isoform153768_25"; gene_id "Isoform153768_25.gene"; gene_name "Isoform153768_25";
chr17	Mandalorion	transcript	56633064	56710769	.	+	.	transcript_id "Isoform153771_31"; gene_id "Isoform153771_31.gene"; gene_name "Isoform153771_31";
chr17	Mandalorion	exon	56633064	56633229	.	+	.	transcript_id "Isoform153771_31"; gene_id "Isoform153771_31.gene"; gene_name "Isoform153771_31";
chr17	Mandalorion	exon	56651334	56651442	.	+	.	transcript_id "Isoform153771_31"; gene_id "Isoform153771_31.gene"; gene_name "Isoform153771_31";
chr17	Mandalorion	exon	56658633	56658797	.	+	.	transcript_id "Isoform153771_31"; gene_id "Isoform153771_31.gene"; gene_name "Isoform153771_31";
chr17	Mandalorion	start_codon	56658657	56658659	.	+	.	transcript_id "Isoform153771_31"; gene_id "Isoform153771_31.gene"; gene_name "Isoform153771_31";
chr17	Mandalorion	CDS	56658657	56658797	.	+	.	transcript_id "Isoform153771_31"; gene_id "Isoform153771_31.gene"; gene_name "Isoform153771_31";
chr17	Mandalorion	exon	56659976	56660151	.	+	.	transcript_id "Isoform153771_31"; gene_id "Isoform153771_31.gene"; gene_name "Isoform153771_31";
chr17	Mandalorion	CDS	56659976	56660151	.	+	.	transcript_id "Isoform153771_31"; gene_id "Isoform153771_31.gene"; gene_name "Isoform153771_31";
chr17	Mandalorion	exon	56660525	56660639	.	+	.	transcript_id "Isoform153771_31"; gene_id "Isoform153771_31.gene"; gene_name "Isoform153771_31";
chr17	Mandalorion	CDS	56660525	56660639	.	+	.	transcript_id "Isoform153771_31"; gene_id "Isoform153771_31.gene"; gene_name "Isoform153771_31";
chr17	Mandalorion	exon	56662863	56663056	.	+	.	transcript_id "Isoform153771_31"; gene_id "Isoform153771_31.gene"; gene_name "Isoform153771_31";
chr17	Mandalorion	CDS	56662863	56663056	.	+	.	transcript_id "Isoform153771_31"; gene_id "Isoform153771_31.gene"; gene_name "Isoform153771_31";
chr17	Mandalorion	exon	56676123	56676172	.	+	.	transcript_id "Isoform153771_31"; gene_id "Isoform153771_31.gene"; gene_name "Isoform153771_31";
chr17	Mandalorion	CDS	56676123	56676172	.	+	.	transcript_id "Isoform153771_31"; gene_id "Isoform153771_31.gene"; gene_name "Isoform153771_31";
chr17	Mandalorion	exon	56679424	56679527	.	+	.	transcript_id "Isoform153771_31"; gene_id "Isoform153771_31.gene"; gene_name "Isoform153771_31";
chr17	Mandalorion	CDS	56679424	56679527	.	+	.	transcript_id "Isoform153771_31"; gene_id "Isoform153771_31.gene"; gene_name "Isoform153771_31";
chr17	Mandalorion	exon	56682854	56682991	.	+	.	transcript_id "Isoform153771_31"; gene_id "Isoform153771_31.gene"; gene_name "Isoform153771_31";
chr17	Mandalorion	CDS	56682854	56682991	.	+	.	transcript_id "Isoform153771_31"; gene_id "Isoform153771_31.gene"; gene_name "Isoform153771_31";
chr17	Mandalorion	exon	56693083	56693279	.	+	.	transcript_id "Isoform153771_31"; gene_id "Isoform153771_31.gene"; gene_name "Isoform153771_31";
chr17	Mandalorion	CDS	56693083	56693279	.	+	.	transcript_id "Isoform153771_31"; gene_id "Isoform153771_31.gene"; gene_name "Isoform153771_31";
chr17	Mandalorion	exon	56696259	56696342	.	+	.	transcript_id "Isoform153771_31"; gene_id "Isoform153771_31.gene"; gene_name "Isoform153771_31";
chr17	Mandalorion	CDS	56696259	56696342	.	+	.	transcript_id "Isoform153771_31"; gene_id "Isoform153771_31.gene"; gene_name "Isoform153771_31";
chr17	Mandalorion	exon	56696485	56696672	.	+	.	transcript_id "Isoform153771_31"; gene_id "Isoform153771_31.gene"; gene_name "Isoform153771_31";
chr17	Mandalorion	CDS	56696485	56696672	.	+	.	transcript_id "Isoform153771_31"; gene_id "Isoform153771_31.gene"; gene_name "Isoform153771_31";
chr17	Mandalorion	exon	56700718	56701106	.	+	.	transcript_id "Isoform153771_31"; gene_id "Isoform153771_31.gene"; gene_name "Isoform153771_31";
chr17	Mandalorion	CDS	56700718	56701106	.	+	.	transcript_id "Isoform153771_31"; gene_id "Isoform153771_31.gene"; gene_name "Isoform153771_31";
chr17	Mandalorion	exon	56701796	56701889	.	+	.	transcript_id "Isoform153771_31"; gene_id "Isoform153771_31.gene"; gene_name "Isoform153771_31";
chr17	Mandalorion	CDS	56701796	56701889	.	+	.	transcript_id "Isoform153771_31"; gene_id "Isoform153771_31.gene"; gene_name "Isoform153771_31";
chr17	Mandalorion	exon	56703204	56703382	.	+	.	transcript_id "Isoform153771_31"; gene_id "Isoform153771_31.gene"; gene_name "Isoform153771_31";
chr17	Mandalorion	CDS	56703204	56703382	.	+	.	transcript_id "Isoform153771_31"; gene_id "Isoform153771_31.gene"; gene_name "Isoform153771_31";
chr17	Mandalorion	exon	56703497	56703692	.	+	.	transcript_id "Isoform153771_31"; gene_id "Isoform153771_31.gene"; gene_name "Isoform153771_31";
chr17	Mandalorion	CDS	56703497	56703692	.	+	.	transcript_id "Isoform153771_31"; gene_id "Isoform153771_31.gene"; gene_name "Isoform153771_31";
chr17	Mandalorion	exon	56703902	56703978	.	+	.	transcript_id "Isoform153771_31"; gene_id "Isoform153771_31.gene"; gene_name "Isoform153771_31";
chr17	Mandalorion	CDS	56703902	56703978	.	+	.	transcript_id "Isoform153771_31"; gene_id "Isoform153771_31.gene"; gene_name "Isoform153771_31";
chr17	Mandalorion	exon	56704123	56704178	.	+	.	transcript_id "Isoform153771_31"; gene_id "Isoform153771_31.gene"; gene_name "Isoform153771_31";
chr17	Mandalorion	CDS	56704123	56704178	.	+	.	transcript_id "Isoform153771_31"; gene_id "Isoform153771_31.gene"; gene_name "Isoform153771_31";
chr17	Mandalorion	exon	56704302	56704410	.	+	.	transcript_id "Isoform153771_31"; gene_id "Isoform153771_31.gene"; gene_name "Isoform153771_31";
chr17	Mandalorion	CDS	56704302	56704410	.	+	.	transcript_id "Isoform153771_31"; gene_id "Isoform153771_31.gene"; gene_name "Isoform153771_31";
chr17	Mandalorion	exon	56706381	56706566	.	+	.	transcript_id "Isoform153771_31"; gene_id "Isoform153771_31.gene"; gene_name "Isoform153771_31";
chr17	Mandalorion	CDS	56706381	56706566	.	+	.	transcript_id "Isoform153771_31"; gene_id "Isoform153771_31.gene"; gene_name "Isoform153771_31";
chr17	Mandalorion	exon	56706690	56706854	.	+	.	transcript_id "Isoform153771_31"; gene_id "Isoform153771_31.gene"; gene_name "Isoform153771_31";
chr17	Mandalorion	CDS	56706690	56706854	.	+	.	transcript_id "Isoform153771_31"; gene_id "Isoform153771_31.gene"; gene_name "Isoform153771_31";
chr17	Mandalorion	exon	56706949	56707068	.	+	.	transcript_id "Isoform153771_31"; gene_id "Isoform153771_31.gene"; gene_name "Isoform153771_31";
chr17	Mandalorion	CDS	56706949	56707068	.	+	.	transcript_id "Isoform153771_31"; gene_id "Isoform153771_31.gene"; gene_name "Isoform153771_31";
chr17	Mandalorion	exon	56708223	56708315	.	+	.	transcript_id "Isoform153771_31"; gene_id "Isoform153771_31.gene"; gene_name "Isoform153771_31";
chr17	Mandalorion	CDS	56708223	56708315	.	+	.	transcript_id "Isoform153771_31"; gene_id "Isoform153771_31.gene"; gene_name "Isoform153771_31";
chr17	Mandalorion	exon	56708546	56710769	.	+	.	transcript_id "Isoform153771_31"; gene_id "Isoform153771_31.gene"; gene_name "Isoform153771_31";
chr17	Mandalorion	CDS	56708546	56708725	.	+	.	transcript_id "Isoform153771_31"; gene_id "Isoform153771_31.gene"; gene_name "Isoform153771_31";
chr17	Mandalorion	stop_codon	56708726	56708728	.	+	.	transcript_id "Isoform153771_31"; gene_id "Isoform153771_31.gene"; gene_name "Isoform153771_31";
chr17	Mandalorion	transcript	56633074	56696772	.	+	.	transcript_id "Isoform153772_7"; gene_id "Isoform153772_7.gene"; gene_name "Isoform153772_7";
chr17	Mandalorion	exon	56633074	56633229	.	+	.	transcript_id "Isoform153772_7"; gene_id "Isoform153772_7.gene"; gene_name "Isoform153772_7";
chr17	Mandalorion	exon	56651334	56651442	.	+	.	transcript_id "Isoform153772_7"; gene_id "Isoform153772_7.gene"; gene_name "Isoform153772_7";
chr17	Mandalorion	exon	56658633	56658797	.	+	.	transcript_id "Isoform153772_7"; gene_id "Isoform153772_7.gene"; gene_name "Isoform153772_7";
chr17	Mandalorion	start_codon	56658657	56658659	.	+	.	transcript_id "Isoform153772_7"; gene_id "Isoform153772_7.gene"; gene_name "Isoform153772_7";
chr17	Mandalorion	CDS	56658657	56658797	.	+	.	transcript_id "Isoform153772_7"; gene_id "Isoform153772_7.gene"; gene_name "Isoform153772_7";
chr17	Mandalorion	exon	56659976	56660151	.	+	.	transcript_id "Isoform153772_7"; gene_id "Isoform153772_7.gene"; gene_name "Isoform153772_7";
chr17	Mandalorion	CDS	56659976	56660151	.	+	.	transcript_id "Isoform153772_7"; gene_id "Isoform153772_7.gene"; gene_name "Isoform153772_7";
chr17	Mandalorion	exon	56660525	56660639	.	+	.	transcript_id "Isoform153772_7"; gene_id "Isoform153772_7.gene"; gene_name "Isoform153772_7";
chr17	Mandalorion	CDS	56660525	56660639	.	+	.	transcript_id "Isoform153772_7"; gene_id "Isoform153772_7.gene"; gene_name "Isoform153772_7";
chr17	Mandalorion	exon	56662863	56663056	.	+	.	transcript_id "Isoform153772_7"; gene_id "Isoform153772_7.gene"; gene_name "Isoform153772_7";
chr17	Mandalorion	CDS	56662863	56663056	.	+	.	transcript_id "Isoform153772_7"; gene_id "Isoform153772_7.gene"; gene_name "Isoform153772_7";
chr17	Mandalorion	exon	56676123	56676172	.	+	.	transcript_id "Isoform153772_7"; gene_id "Isoform153772_7.gene"; gene_name "Isoform153772_7";
chr17	Mandalorion	CDS	56676123	56676172	.	+	.	transcript_id "Isoform153772_7"; gene_id "Isoform153772_7.gene"; gene_name "Isoform153772_7";
chr17	Mandalorion	exon	56679424	56679527	.	+	.	transcript_id "Isoform153772_7"; gene_id "Isoform153772_7.gene"; gene_name "Isoform153772_7";
chr17	Mandalorion	CDS	56679424	56679527	.	+	.	transcript_id "Isoform153772_7"; gene_id "Isoform153772_7.gene"; gene_name "Isoform153772_7";
chr17	Mandalorion	exon	56682854	56682991	.	+	.	transcript_id "Isoform153772_7"; gene_id "Isoform153772_7.gene"; gene_name "Isoform153772_7";
chr17	Mandalorion	CDS	56682854	56682991	.	+	.	transcript_id "Isoform153772_7"; gene_id "Isoform153772_7.gene"; gene_name "Isoform153772_7";
chr17	Mandalorion	exon	56693083	56693279	.	+	.	transcript_id "Isoform153772_7"; gene_id "Isoform153772_7.gene"; gene_name "Isoform153772_7";
chr17	Mandalorion	CDS	56693083	56693279	.	+	.	transcript_id "Isoform153772_7"; gene_id "Isoform153772_7.gene"; gene_name "Isoform153772_7";
chr17	Mandalorion	exon	56696485	56696772	.	+	.	transcript_id "Isoform153772_7"; gene_id "Isoform153772_7.gene"; gene_name "Isoform153772_7";
chr17	Mandalorion	CDS	56696485	56696695	.	+	.	transcript_id "Isoform153772_7"; gene_id "Isoform153772_7.gene"; gene_name "Isoform153772_7";
chr17	Mandalorion	stop_codon	56696696	56696698	.	+	.	transcript_id "Isoform153772_7"; gene_id "Isoform153772_7.gene"; gene_name "Isoform153772_7";
chr17	Mandalorion	transcript	56633064	56709863	.	+	.	transcript_id "Isoform153773_4"; gene_id "Isoform153773_4.gene"; gene_name "Isoform153773_4";
chr17	Mandalorion	exon	56633064	56633229	.	+	.	transcript_id "Isoform153773_4"; gene_id "Isoform153773_4.gene"; gene_name "Isoform153773_4";
chr17	Mandalorion	exon	56651334	56651442	.	+	.	transcript_id "Isoform153773_4"; gene_id "Isoform153773_4.gene"; gene_name "Isoform153773_4";
chr17	Mandalorion	exon	56658633	56658797	.	+	.	transcript_id "Isoform153773_4"; gene_id "Isoform153773_4.gene"; gene_name "Isoform153773_4";
chr17	Mandalorion	start_codon	56658657	56658659	.	+	.	transcript_id "Isoform153773_4"; gene_id "Isoform153773_4.gene"; gene_name "Isoform153773_4";
chr17	Mandalorion	CDS	56658657	56658797	.	+	.	transcript_id "Isoform153773_4"; gene_id "Isoform153773_4.gene"; gene_name "Isoform153773_4";
chr17	Mandalorion	exon	56659976	56660151	.	+	.	transcript_id "Isoform153773_4"; gene_id "Isoform153773_4.gene"; gene_name "Isoform153773_4";
chr17	Mandalorion	CDS	56659976	56660151	.	+	.	transcript_id "Isoform153773_4"; gene_id "Isoform153773_4.gene"; gene_name "Isoform153773_4";
chr17	Mandalorion	exon	56660525	56660639	.	+	.	transcript_id "Isoform153773_4"; gene_id "Isoform153773_4.gene"; gene_name "Isoform153773_4";
chr17	Mandalorion	CDS	56660525	56660639	.	+	.	transcript_id "Isoform153773_4"; gene_id "Isoform153773_4.gene"; gene_name "Isoform153773_4";
chr17	Mandalorion	exon	56662863	56663056	.	+	.	transcript_id "Isoform153773_4"; gene_id "Isoform153773_4.gene"; gene_name "Isoform153773_4";
chr17	Mandalorion	CDS	56662863	56663056	.	+	.	transcript_id "Isoform153773_4"; gene_id "Isoform153773_4.gene"; gene_name "Isoform153773_4";
chr17	Mandalorion	exon	56676123	56676172	.	+	.	transcript_id "Isoform153773_4"; gene_id "Isoform153773_4.gene"; gene_name "Isoform153773_4";
chr17	Mandalorion	CDS	56676123	56676172	.	+	.	transcript_id "Isoform153773_4"; gene_id "Isoform153773_4.gene"; gene_name "Isoform153773_4";
chr17	Mandalorion	exon	56679424	56679527	.	+	.	transcript_id "Isoform153773_4"; gene_id "Isoform153773_4.gene"; gene_name "Isoform153773_4";
chr17	Mandalorion	CDS	56679424	56679527	.	+	.	transcript_id "Isoform153773_4"; gene_id "Isoform153773_4.gene"; gene_name "Isoform153773_4";
chr17	Mandalorion	exon	56682854	56682991	.	+	.	transcript_id "Isoform153773_4"; gene_id "Isoform153773_4.gene"; gene_name "Isoform153773_4";
chr17	Mandalorion	CDS	56682854	56682991	.	+	.	transcript_id "Isoform153773_4"; gene_id "Isoform153773_4.gene"; gene_name "Isoform153773_4";
chr17	Mandalorion	exon	56693083	56693279	.	+	.	transcript_id "Isoform153773_4"; gene_id "Isoform153773_4.gene"; gene_name "Isoform153773_4";
chr17	Mandalorion	CDS	56693083	56693279	.	+	.	transcript_id "Isoform153773_4"; gene_id "Isoform153773_4.gene"; gene_name "Isoform153773_4";
chr17	Mandalorion	exon	56696485	56696672	.	+	.	transcript_id "Isoform153773_4"; gene_id "Isoform153773_4.gene"; gene_name "Isoform153773_4";
chr17	Mandalorion	CDS	56696485	56696672	.	+	.	transcript_id "Isoform153773_4"; gene_id "Isoform153773_4.gene"; gene_name "Isoform153773_4";
chr17	Mandalorion	exon	56700718	56701106	.	+	.	transcript_id "Isoform153773_4"; gene_id "Isoform153773_4.gene"; gene_name "Isoform153773_4";
chr17	Mandalorion	CDS	56700718	56701106	.	+	.	transcript_id "Isoform153773_4"; gene_id "Isoform153773_4.gene"; gene_name "Isoform153773_4";
chr17	Mandalorion	exon	56701769	56701889	.	+	.	transcript_id "Isoform153773_4"; gene_id "Isoform153773_4.gene"; gene_name "Isoform153773_4";
chr17	Mandalorion	CDS	56701769	56701889	.	+	.	transcript_id "Isoform153773_4"; gene_id "Isoform153773_4.gene"; gene_name "Isoform153773_4";
chr17	Mandalorion	exon	56703204	56703382	.	+	.	transcript_id "Isoform153773_4"; gene_id "Isoform153773_4.gene"; gene_name "Isoform153773_4";
chr17	Mandalorion	CDS	56703204	56703382	.	+	.	transcript_id "Isoform153773_4"; gene_id "Isoform153773_4.gene"; gene_name "Isoform153773_4";
chr17	Mandalorion	exon	56703497	56703692	.	+	.	transcript_id "Isoform153773_4"; gene_id "Isoform153773_4.gene"; gene_name "Isoform153773_4";
chr17	Mandalorion	CDS	56703497	56703692	.	+	.	transcript_id "Isoform153773_4"; gene_id "Isoform153773_4.gene"; gene_name "Isoform153773_4";
chr17	Mandalorion	exon	56703902	56703978	.	+	.	transcript_id "Isoform153773_4"; gene_id "Isoform153773_4.gene"; gene_name "Isoform153773_4";
chr17	Mandalorion	CDS	56703902	56703978	.	+	.	transcript_id "Isoform153773_4"; gene_id "Isoform153773_4.gene"; gene_name "Isoform153773_4";
chr17	Mandalorion	exon	56704123	56704178	.	+	.	transcript_id "Isoform153773_4"; gene_id "Isoform153773_4.gene"; gene_name "Isoform153773_4";
chr17	Mandalorion	CDS	56704123	56704178	.	+	.	transcript_id "Isoform153773_4"; gene_id "Isoform153773_4.gene"; gene_name "Isoform153773_4";
chr17	Mandalorion	exon	56704302	56704410	.	+	.	transcript_id "Isoform153773_4"; gene_id "Isoform153773_4.gene"; gene_name "Isoform153773_4";
chr17	Mandalorion	CDS	56704302	56704410	.	+	.	transcript_id "Isoform153773_4"; gene_id "Isoform153773_4.gene"; gene_name "Isoform153773_4";
chr17	Mandalorion	exon	56706381	56706566	.	+	.	transcript_id "Isoform153773_4"; gene_id "Isoform153773_4.gene"; gene_name "Isoform153773_4";
chr17	Mandalorion	CDS	56706381	56706566	.	+	.	transcript_id "Isoform153773_4"; gene_id "Isoform153773_4.gene"; gene_name "Isoform153773_4";
chr17	Mandalorion	exon	56706690	56706854	.	+	.	transcript_id "Isoform153773_4"; gene_id "Isoform153773_4.gene"; gene_name "Isoform153773_4";
chr17	Mandalorion	CDS	56706690	56706854	.	+	.	transcript_id "Isoform153773_4"; gene_id "Isoform153773_4.gene"; gene_name "Isoform153773_4";
chr17	Mandalorion	exon	56706949	56707068	.	+	.	transcript_id "Isoform153773_4"; gene_id "Isoform153773_4.gene"; gene_name "Isoform153773_4";
chr17	Mandalorion	CDS	56706949	56707068	.	+	.	transcript_id "Isoform153773_4"; gene_id "Isoform153773_4.gene"; gene_name "Isoform153773_4";
chr17	Mandalorion	exon	56708223	56708315	.	+	.	transcript_id "Isoform153773_4"; gene_id "Isoform153773_4.gene"; gene_name "Isoform153773_4";
chr17	Mandalorion	CDS	56708223	56708315	.	+	.	transcript_id "Isoform153773_4"; gene_id "Isoform153773_4.gene"; gene_name "Isoform153773_4";
chr17	Mandalorion	exon	56708546	56709863	.	+	.	transcript_id "Isoform153773_4"; gene_id "Isoform153773_4.gene"; gene_name "Isoform153773_4";
chr17	Mandalorion	CDS	56708546	56708725	.	+	.	transcript_id "Isoform153773_4"; gene_id "Isoform153773_4.gene"; gene_name "Isoform153773_4";
chr17	Mandalorion	stop_codon	56708726	56708728	.	+	.	transcript_id "Isoform153773_4"; gene_id "Isoform153773_4.gene"; gene_name "Isoform153773_4";
chr17	Mandalorion	transcript	56633078	56709036	.	+	.	transcript_id "Isoform153774_7"; gene_id "Isoform153774_7.gene"; gene_name "Isoform153774_7";
chr17	Mandalorion	exon	56633078	56633229	.	+	.	transcript_id "Isoform153774_7"; gene_id "Isoform153774_7.gene"; gene_name "Isoform153774_7";
chr17	Mandalorion	exon	56651334	56651442	.	+	.	transcript_id "Isoform153774_7"; gene_id "Isoform153774_7.gene"; gene_name "Isoform153774_7";
chr17	Mandalorion	exon	56658633	56658797	.	+	.	transcript_id "Isoform153774_7"; gene_id "Isoform153774_7.gene"; gene_name "Isoform153774_7";
chr17	Mandalorion	start_codon	56658657	56658659	.	+	.	transcript_id "Isoform153774_7"; gene_id "Isoform153774_7.gene"; gene_name "Isoform153774_7";
chr17	Mandalorion	CDS	56658657	56658797	.	+	.	transcript_id "Isoform153774_7"; gene_id "Isoform153774_7.gene"; gene_name "Isoform153774_7";
chr17	Mandalorion	exon	56659976	56660151	.	+	.	transcript_id "Isoform153774_7"; gene_id "Isoform153774_7.gene"; gene_name "Isoform153774_7";
chr17	Mandalorion	CDS	56659976	56660151	.	+	.	transcript_id "Isoform153774_7"; gene_id "Isoform153774_7.gene"; gene_name "Isoform153774_7";
chr17	Mandalorion	exon	56660525	56660639	.	+	.	transcript_id "Isoform153774_7"; gene_id "Isoform153774_7.gene"; gene_name "Isoform153774_7";
chr17	Mandalorion	CDS	56660525	56660639	.	+	.	transcript_id "Isoform153774_7"; gene_id "Isoform153774_7.gene"; gene_name "Isoform153774_7";
chr17	Mandalorion	exon	56662863	56663056	.	+	.	transcript_id "Isoform153774_7"; gene_id "Isoform153774_7.gene"; gene_name "Isoform153774_7";
chr17	Mandalorion	CDS	56662863	56663056	.	+	.	transcript_id "Isoform153774_7"; gene_id "Isoform153774_7.gene"; gene_name "Isoform153774_7";
chr17	Mandalorion	exon	56676123	56676172	.	+	.	transcript_id "Isoform153774_7"; gene_id "Isoform153774_7.gene"; gene_name "Isoform153774_7";
chr17	Mandalorion	CDS	56676123	56676172	.	+	.	transcript_id "Isoform153774_7"; gene_id "Isoform153774_7.gene"; gene_name "Isoform153774_7";
chr17	Mandalorion	exon	56679424	56679527	.	+	.	transcript_id "Isoform153774_7"; gene_id "Isoform153774_7.gene"; gene_name "Isoform153774_7";
chr17	Mandalorion	CDS	56679424	56679527	.	+	.	transcript_id "Isoform153774_7"; gene_id "Isoform153774_7.gene"; gene_name "Isoform153774_7";
chr17	Mandalorion	exon	56682854	56682991	.	+	.	transcript_id "Isoform153774_7"; gene_id "Isoform153774_7.gene"; gene_name "Isoform153774_7";
chr17	Mandalorion	CDS	56682854	56682991	.	+	.	transcript_id "Isoform153774_7"; gene_id "Isoform153774_7.gene"; gene_name "Isoform153774_7";
chr17	Mandalorion	exon	56693083	56693279	.	+	.	transcript_id "Isoform153774_7"; gene_id "Isoform153774_7.gene"; gene_name "Isoform153774_7";
chr17	Mandalorion	CDS	56693083	56693279	.	+	.	transcript_id "Isoform153774_7"; gene_id "Isoform153774_7.gene"; gene_name "Isoform153774_7";
chr17	Mandalorion	exon	56696485	56696672	.	+	.	transcript_id "Isoform153774_7"; gene_id "Isoform153774_7.gene"; gene_name "Isoform153774_7";
chr17	Mandalorion	CDS	56696485	56696672	.	+	.	transcript_id "Isoform153774_7"; gene_id "Isoform153774_7.gene"; gene_name "Isoform153774_7";
chr17	Mandalorion	exon	56700718	56701106	.	+	.	transcript_id "Isoform153774_7"; gene_id "Isoform153774_7.gene"; gene_name "Isoform153774_7";
chr17	Mandalorion	CDS	56700718	56701106	.	+	.	transcript_id "Isoform153774_7"; gene_id "Isoform153774_7.gene"; gene_name "Isoform153774_7";
chr17	Mandalorion	exon	56701769	56701889	.	+	.	transcript_id "Isoform153774_7"; gene_id "Isoform153774_7.gene"; gene_name "Isoform153774_7";
chr17	Mandalorion	CDS	56701769	56701889	.	+	.	transcript_id "Isoform153774_7"; gene_id "Isoform153774_7.gene"; gene_name "Isoform153774_7";
chr17	Mandalorion	exon	56703204	56703382	.	+	.	transcript_id "Isoform153774_7"; gene_id "Isoform153774_7.gene"; gene_name "Isoform153774_7";
chr17	Mandalorion	CDS	56703204	56703382	.	+	.	transcript_id "Isoform153774_7"; gene_id "Isoform153774_7.gene"; gene_name "Isoform153774_7";
chr17	Mandalorion	exon	56703497	56703692	.	+	.	transcript_id "Isoform153774_7"; gene_id "Isoform153774_7.gene"; gene_name "Isoform153774_7";
chr17	Mandalorion	CDS	56703497	56703692	.	+	.	transcript_id "Isoform153774_7"; gene_id "Isoform153774_7.gene"; gene_name "Isoform153774_7";
chr17	Mandalorion	exon	56703902	56703978	.	+	.	transcript_id "Isoform153774_7"; gene_id "Isoform153774_7.gene"; gene_name "Isoform153774_7";
chr17	Mandalorion	CDS	56703902	56703978	.	+	.	transcript_id "Isoform153774_7"; gene_id "Isoform153774_7.gene"; gene_name "Isoform153774_7";
chr17	Mandalorion	exon	56704123	56704178	.	+	.	transcript_id "Isoform153774_7"; gene_id "Isoform153774_7.gene"; gene_name "Isoform153774_7";
chr17	Mandalorion	CDS	56704123	56704178	.	+	.	transcript_id "Isoform153774_7"; gene_id "Isoform153774_7.gene"; gene_name "Isoform153774_7";
chr17	Mandalorion	exon	56704302	56704410	.	+	.	transcript_id "Isoform153774_7"; gene_id "Isoform153774_7.gene"; gene_name "Isoform153774_7";
chr17	Mandalorion	CDS	56704302	56704410	.	+	.	transcript_id "Isoform153774_7"; gene_id "Isoform153774_7.gene"; gene_name "Isoform153774_7";
chr17	Mandalorion	exon	56706381	56706566	.	+	.	transcript_id "Isoform153774_7"; gene_id "Isoform153774_7.gene"; gene_name "Isoform153774_7";
chr17	Mandalorion	CDS	56706381	56706566	.	+	.	transcript_id "Isoform153774_7"; gene_id "Isoform153774_7.gene"; gene_name "Isoform153774_7";
chr17	Mandalorion	exon	56706690	56706854	.	+	.	transcript_id "Isoform153774_7"; gene_id "Isoform153774_7.gene"; gene_name "Isoform153774_7";
chr17	Mandalorion	CDS	56706690	56706854	.	+	.	transcript_id "Isoform153774_7"; gene_id "Isoform153774_7.gene"; gene_name "Isoform153774_7";
chr17	Mandalorion	exon	56706949	56707068	.	+	.	transcript_id "Isoform153774_7"; gene_id "Isoform153774_7.gene"; gene_name "Isoform153774_7";
chr17	Mandalorion	CDS	56706949	56707068	.	+	.	transcript_id "Isoform153774_7"; gene_id "Isoform153774_7.gene"; gene_name "Isoform153774_7";
chr17	Mandalorion	exon	56708223	56708315	.	+	.	transcript_id "Isoform153774_7"; gene_id "Isoform153774_7.gene"; gene_name "Isoform153774_7";
chr17	Mandalorion	CDS	56708223	56708315	.	+	.	transcript_id "Isoform153774_7"; gene_id "Isoform153774_7.gene"; gene_name "Isoform153774_7";
chr17	Mandalorion	exon	56708546	56709036	.	+	.	transcript_id "Isoform153774_7"; gene_id "Isoform153774_7.gene"; gene_name "Isoform153774_7";
chr17	Mandalorion	CDS	56708546	56708725	.	+	.	transcript_id "Isoform153774_7"; gene_id "Isoform153774_7.gene"; gene_name "Isoform153774_7";
chr17	Mandalorion	stop_codon	56708726	56708728	.	+	.	transcript_id "Isoform153774_7"; gene_id "Isoform153774_7.gene"; gene_name "Isoform153774_7";
chr17	Mandalorion	transcript	56633080	56693948	.	+	.	transcript_id "Isoform153775_83"; gene_id "Isoform153775_83.gene"; gene_name "Isoform153775_83";
chr17	Mandalorion	exon	56633080	56633229	.	+	.	transcript_id "Isoform153775_83"; gene_id "Isoform153775_83.gene"; gene_name "Isoform153775_83";
chr17	Mandalorion	exon	56658633	56658797	.	+	.	transcript_id "Isoform153775_83"; gene_id "Isoform153775_83.gene"; gene_name "Isoform153775_83";
chr17	Mandalorion	start_codon	56658657	56658659	.	+	.	transcript_id "Isoform153775_83"; gene_id "Isoform153775_83.gene"; gene_name "Isoform153775_83";
chr17	Mandalorion	CDS	56658657	56658797	.	+	.	transcript_id "Isoform153775_83"; gene_id "Isoform153775_83.gene"; gene_name "Isoform153775_83";
chr17	Mandalorion	exon	56659976	56660151	.	+	.	transcript_id "Isoform153775_83"; gene_id "Isoform153775_83.gene"; gene_name "Isoform153775_83";
chr17	Mandalorion	CDS	56659976	56660151	.	+	.	transcript_id "Isoform153775_83"; gene_id "Isoform153775_83.gene"; gene_name "Isoform153775_83";
chr17	Mandalorion	exon	56660525	56660639	.	+	.	transcript_id "Isoform153775_83"; gene_id "Isoform153775_83.gene"; gene_name "Isoform153775_83";
chr17	Mandalorion	CDS	56660525	56660639	.	+	.	transcript_id "Isoform153775_83"; gene_id "Isoform153775_83.gene"; gene_name "Isoform153775_83";
chr17	Mandalorion	exon	56662863	56663056	.	+	.	transcript_id "Isoform153775_83"; gene_id "Isoform153775_83.gene"; gene_name "Isoform153775_83";
chr17	Mandalorion	CDS	56662863	56663056	.	+	.	transcript_id "Isoform153775_83"; gene_id "Isoform153775_83.gene"; gene_name "Isoform153775_83";
chr17	Mandalorion	exon	56676123	56676172	.	+	.	transcript_id "Isoform153775_83"; gene_id "Isoform153775_83.gene"; gene_name "Isoform153775_83";
chr17	Mandalorion	CDS	56676123	56676172	.	+	.	transcript_id "Isoform153775_83"; gene_id "Isoform153775_83.gene"; gene_name "Isoform153775_83";
chr17	Mandalorion	exon	56679424	56679527	.	+	.	transcript_id "Isoform153775_83"; gene_id "Isoform153775_83.gene"; gene_name "Isoform153775_83";
chr17	Mandalorion	CDS	56679424	56679527	.	+	.	transcript_id "Isoform153775_83"; gene_id "Isoform153775_83.gene"; gene_name "Isoform153775_83";
chr17	Mandalorion	exon	56682854	56682991	.	+	.	transcript_id "Isoform153775_83"; gene_id "Isoform153775_83.gene"; gene_name "Isoform153775_83";
chr17	Mandalorion	CDS	56682854	56682991	.	+	.	transcript_id "Isoform153775_83"; gene_id "Isoform153775_83.gene"; gene_name "Isoform153775_83";
chr17	Mandalorion	exon	56693083	56693948	.	+	.	transcript_id "Isoform153775_83"; gene_id "Isoform153775_83.gene"; gene_name "Isoform153775_83";
chr17	Mandalorion	CDS	56693083	56693280	.	+	.	transcript_id "Isoform153775_83"; gene_id "Isoform153775_83.gene"; gene_name "Isoform153775_83";
chr17	Mandalorion	stop_codon	56693281	56693283	.	+	.	transcript_id "Isoform153775_83"; gene_id "Isoform153775_83.gene"; gene_name "Isoform153775_83";
chr17	Mandalorion	transcript	56633084	56709874	.	+	.	transcript_id "Isoform153778_61"; gene_id "Isoform153778_61.gene"; gene_name "Isoform153778_61";
chr17	Mandalorion	exon	56633084	56633229	.	+	.	transcript_id "Isoform153778_61"; gene_id "Isoform153778_61.gene"; gene_name "Isoform153778_61";
chr17	Mandalorion	exon	56658633	56658797	.	+	.	transcript_id "Isoform153778_61"; gene_id "Isoform153778_61.gene"; gene_name "Isoform153778_61";
chr17	Mandalorion	start_codon	56658657	56658659	.	+	.	transcript_id "Isoform153778_61"; gene_id "Isoform153778_61.gene"; gene_name "Isoform153778_61";
chr17	Mandalorion	CDS	56658657	56658797	.	+	.	transcript_id "Isoform153778_61"; gene_id "Isoform153778_61.gene"; gene_name "Isoform153778_61";
chr17	Mandalorion	exon	56659976	56660151	.	+	.	transcript_id "Isoform153778_61"; gene_id "Isoform153778_61.gene"; gene_name "Isoform153778_61";
chr17	Mandalorion	CDS	56659976	56660151	.	+	.	transcript_id "Isoform153778_61"; gene_id "Isoform153778_61.gene"; gene_name "Isoform153778_61";
chr17	Mandalorion	exon	56660525	56660639	.	+	.	transcript_id "Isoform153778_61"; gene_id "Isoform153778_61.gene"; gene_name "Isoform153778_61";
chr17	Mandalorion	CDS	56660525	56660639	.	+	.	transcript_id "Isoform153778_61"; gene_id "Isoform153778_61.gene"; gene_name "Isoform153778_61";
chr17	Mandalorion	exon	56662863	56663056	.	+	.	transcript_id "Isoform153778_61"; gene_id "Isoform153778_61.gene"; gene_name "Isoform153778_61";
chr17	Mandalorion	CDS	56662863	56663056	.	+	.	transcript_id "Isoform153778_61"; gene_id "Isoform153778_61.gene"; gene_name "Isoform153778_61";
chr17	Mandalorion	exon	56676123	56676172	.	+	.	transcript_id "Isoform153778_61"; gene_id "Isoform153778_61.gene"; gene_name "Isoform153778_61";
chr17	Mandalorion	CDS	56676123	56676172	.	+	.	transcript_id "Isoform153778_61"; gene_id "Isoform153778_61.gene"; gene_name "Isoform153778_61";
chr17	Mandalorion	exon	56679424	56679527	.	+	.	transcript_id "Isoform153778_61"; gene_id "Isoform153778_61.gene"; gene_name "Isoform153778_61";
chr17	Mandalorion	CDS	56679424	56679527	.	+	.	transcript_id "Isoform153778_61"; gene_id "Isoform153778_61.gene"; gene_name "Isoform153778_61";
chr17	Mandalorion	exon	56682854	56682991	.	+	.	transcript_id "Isoform153778_61"; gene_id "Isoform153778_61.gene"; gene_name "Isoform153778_61";
chr17	Mandalorion	CDS	56682854	56682991	.	+	.	transcript_id "Isoform153778_61"; gene_id "Isoform153778_61.gene"; gene_name "Isoform153778_61";
chr17	Mandalorion	exon	56693083	56693279	.	+	.	transcript_id "Isoform153778_61"; gene_id "Isoform153778_61.gene"; gene_name "Isoform153778_61";
chr17	Mandalorion	CDS	56693083	56693279	.	+	.	transcript_id "Isoform153778_61"; gene_id "Isoform153778_61.gene"; gene_name "Isoform153778_61";
chr17	Mandalorion	exon	56696259	56696342	.	+	.	transcript_id "Isoform153778_61"; gene_id "Isoform153778_61.gene"; gene_name "Isoform153778_61";
chr17	Mandalorion	CDS	56696259	56696342	.	+	.	transcript_id "Isoform153778_61"; gene_id "Isoform153778_61.gene"; gene_name "Isoform153778_61";
chr17	Mandalorion	exon	56696485	56696672	.	+	.	transcript_id "Isoform153778_61"; gene_id "Isoform153778_61.gene"; gene_name "Isoform153778_61";
chr17	Mandalorion	CDS	56696485	56696672	.	+	.	transcript_id "Isoform153778_61"; gene_id "Isoform153778_61.gene"; gene_name "Isoform153778_61";
chr17	Mandalorion	exon	56700718	56701106	.	+	.	transcript_id "Isoform153778_61"; gene_id "Isoform153778_61.gene"; gene_name "Isoform153778_61";
chr17	Mandalorion	CDS	56700718	56701106	.	+	.	transcript_id "Isoform153778_61"; gene_id "Isoform153778_61.gene"; gene_name "Isoform153778_61";
chr17	Mandalorion	exon	56701769	56701889	.	+	.	transcript_id "Isoform153778_61"; gene_id "Isoform153778_61.gene"; gene_name "Isoform153778_61";
chr17	Mandalorion	CDS	56701769	56701889	.	+	.	transcript_id "Isoform153778_61"; gene_id "Isoform153778_61.gene"; gene_name "Isoform153778_61";
chr17	Mandalorion	exon	56703204	56703382	.	+	.	transcript_id "Isoform153778_61"; gene_id "Isoform153778_61.gene"; gene_name "Isoform153778_61";
chr17	Mandalorion	CDS	56703204	56703382	.	+	.	transcript_id "Isoform153778_61"; gene_id "Isoform153778_61.gene"; gene_name "Isoform153778_61";
chr17	Mandalorion	exon	56703497	56703692	.	+	.	transcript_id "Isoform153778_61"; gene_id "Isoform153778_61.gene"; gene_name "Isoform153778_61";
chr17	Mandalorion	CDS	56703497	56703692	.	+	.	transcript_id "Isoform153778_61"; gene_id "Isoform153778_61.gene"; gene_name "Isoform153778_61";
chr17	Mandalorion	exon	56703902	56703978	.	+	.	transcript_id "Isoform153778_61"; gene_id "Isoform153778_61.gene"; gene_name "Isoform153778_61";
chr17	Mandalorion	CDS	56703902	56703978	.	+	.	transcript_id "Isoform153778_61"; gene_id "Isoform153778_61.gene"; gene_name "Isoform153778_61";
chr17	Mandalorion	exon	56704123	56704178	.	+	.	transcript_id "Isoform153778_61"; gene_id "Isoform153778_61.gene"; gene_name "Isoform153778_61";
chr17	Mandalorion	CDS	56704123	56704178	.	+	.	transcript_id "Isoform153778_61"; gene_id "Isoform153778_61.gene"; gene_name "Isoform153778_61";
chr17	Mandalorion	exon	56704302	56704410	.	+	.	transcript_id "Isoform153778_61"; gene_id "Isoform153778_61.gene"; gene_name "Isoform153778_61";
chr17	Mandalorion	CDS	56704302	56704410	.	+	.	transcript_id "Isoform153778_61"; gene_id "Isoform153778_61.gene"; gene_name "Isoform153778_61";
chr17	Mandalorion	exon	56706381	56706566	.	+	.	transcript_id "Isoform153778_61"; gene_id "Isoform153778_61.gene"; gene_name "Isoform153778_61";
chr17	Mandalorion	CDS	56706381	56706566	.	+	.	transcript_id "Isoform153778_61"; gene_id "Isoform153778_61.gene"; gene_name "Isoform153778_61";
chr17	Mandalorion	exon	56706690	56706854	.	+	.	transcript_id "Isoform153778_61"; gene_id "Isoform153778_61.gene"; gene_name "Isoform153778_61";
chr17	Mandalorion	CDS	56706690	56706854	.	+	.	transcript_id "Isoform153778_61"; gene_id "Isoform153778_61.gene"; gene_name "Isoform153778_61";
chr17	Mandalorion	exon	56706949	56707068	.	+	.	transcript_id "Isoform153778_61"; gene_id "Isoform153778_61.gene"; gene_name "Isoform153778_61";
chr17	Mandalorion	CDS	56706949	56707068	.	+	.	transcript_id "Isoform153778_61"; gene_id "Isoform153778_61.gene"; gene_name "Isoform153778_61";
chr17	Mandalorion	exon	56708223	56708315	.	+	.	transcript_id "Isoform153778_61"; gene_id "Isoform153778_61.gene"; gene_name "Isoform153778_61";
chr17	Mandalorion	CDS	56708223	56708315	.	+	.	transcript_id "Isoform153778_61"; gene_id "Isoform153778_61.gene"; gene_name "Isoform153778_61";
chr17	Mandalorion	exon	56708546	56709874	.	+	.	transcript_id "Isoform153778_61"; gene_id "Isoform153778_61.gene"; gene_name "Isoform153778_61";
chr17	Mandalorion	CDS	56708546	56708725	.	+	.	transcript_id "Isoform153778_61"; gene_id "Isoform153778_61.gene"; gene_name "Isoform153778_61";
chr17	Mandalorion	stop_codon	56708726	56708728	.	+	.	transcript_id "Isoform153778_61"; gene_id "Isoform153778_61.gene"; gene_name "Isoform153778_61";
chr17	Mandalorion	transcript	56633059	56709044	.	+	.	transcript_id "Isoform153779_5"; gene_id "Isoform153779_5.gene"; gene_name "Isoform153779_5";
chr17	Mandalorion	exon	56633059	56633229	.	+	.	transcript_id "Isoform153779_5"; gene_id "Isoform153779_5.gene"; gene_name "Isoform153779_5";
chr17	Mandalorion	exon	56658633	56658797	.	+	.	transcript_id "Isoform153779_5"; gene_id "Isoform153779_5.gene"; gene_name "Isoform153779_5";
chr17	Mandalorion	start_codon	56658657	56658659	.	+	.	transcript_id "Isoform153779_5"; gene_id "Isoform153779_5.gene"; gene_name "Isoform153779_5";
chr17	Mandalorion	CDS	56658657	56658797	.	+	.	transcript_id "Isoform153779_5"; gene_id "Isoform153779_5.gene"; gene_name "Isoform153779_5";
chr17	Mandalorion	exon	56659976	56660151	.	+	.	transcript_id "Isoform153779_5"; gene_id "Isoform153779_5.gene"; gene_name "Isoform153779_5";
chr17	Mandalorion	CDS	56659976	56660151	.	+	.	transcript_id "Isoform153779_5"; gene_id "Isoform153779_5.gene"; gene_name "Isoform153779_5";
chr17	Mandalorion	exon	56660525	56660639	.	+	.	transcript_id "Isoform153779_5"; gene_id "Isoform153779_5.gene"; gene_name "Isoform153779_5";
chr17	Mandalorion	CDS	56660525	56660639	.	+	.	transcript_id "Isoform153779_5"; gene_id "Isoform153779_5.gene"; gene_name "Isoform153779_5";
chr17	Mandalorion	exon	56662863	56663056	.	+	.	transcript_id "Isoform153779_5"; gene_id "Isoform153779_5.gene"; gene_name "Isoform153779_5";
chr17	Mandalorion	CDS	56662863	56663056	.	+	.	transcript_id "Isoform153779_5"; gene_id "Isoform153779_5.gene"; gene_name "Isoform153779_5";
chr17	Mandalorion	exon	56676123	56676172	.	+	.	transcript_id "Isoform153779_5"; gene_id "Isoform153779_5.gene"; gene_name "Isoform153779_5";
chr17	Mandalorion	CDS	56676123	56676172	.	+	.	transcript_id "Isoform153779_5"; gene_id "Isoform153779_5.gene"; gene_name "Isoform153779_5";
chr17	Mandalorion	exon	56679424	56679527	.	+	.	transcript_id "Isoform153779_5"; gene_id "Isoform153779_5.gene"; gene_name "Isoform153779_5";
chr17	Mandalorion	CDS	56679424	56679527	.	+	.	transcript_id "Isoform153779_5"; gene_id "Isoform153779_5.gene"; gene_name "Isoform153779_5";
chr17	Mandalorion	exon	56682854	56682991	.	+	.	transcript_id "Isoform153779_5"; gene_id "Isoform153779_5.gene"; gene_name "Isoform153779_5";
chr17	Mandalorion	CDS	56682854	56682991	.	+	.	transcript_id "Isoform153779_5"; gene_id "Isoform153779_5.gene"; gene_name "Isoform153779_5";
chr17	Mandalorion	exon	56693083	56693279	.	+	.	transcript_id "Isoform153779_5"; gene_id "Isoform153779_5.gene"; gene_name "Isoform153779_5";
chr17	Mandalorion	CDS	56693083	56693279	.	+	.	transcript_id "Isoform153779_5"; gene_id "Isoform153779_5.gene"; gene_name "Isoform153779_5";
chr17	Mandalorion	exon	56696259	56696342	.	+	.	transcript_id "Isoform153779_5"; gene_id "Isoform153779_5.gene"; gene_name "Isoform153779_5";
chr17	Mandalorion	CDS	56696259	56696342	.	+	.	transcript_id "Isoform153779_5"; gene_id "Isoform153779_5.gene"; gene_name "Isoform153779_5";
chr17	Mandalorion	exon	56696485	56696672	.	+	.	transcript_id "Isoform153779_5"; gene_id "Isoform153779_5.gene"; gene_name "Isoform153779_5";
chr17	Mandalorion	CDS	56696485	56696672	.	+	.	transcript_id "Isoform153779_5"; gene_id "Isoform153779_5.gene"; gene_name "Isoform153779_5";
chr17	Mandalorion	exon	56700718	56701106	.	+	.	transcript_id "Isoform153779_5"; gene_id "Isoform153779_5.gene"; gene_name "Isoform153779_5";
chr17	Mandalorion	CDS	56700718	56701106	.	+	.	transcript_id "Isoform153779_5"; gene_id "Isoform153779_5.gene"; gene_name "Isoform153779_5";
chr17	Mandalorion	exon	56701769	56701889	.	+	.	transcript_id "Isoform153779_5"; gene_id "Isoform153779_5.gene"; gene_name "Isoform153779_5";
chr17	Mandalorion	CDS	56701769	56701889	.	+	.	transcript_id "Isoform153779_5"; gene_id "Isoform153779_5.gene"; gene_name "Isoform153779_5";
chr17	Mandalorion	exon	56703204	56703382	.	+	.	transcript_id "Isoform153779_5"; gene_id "Isoform153779_5.gene"; gene_name "Isoform153779_5";
chr17	Mandalorion	CDS	56703204	56703382	.	+	.	transcript_id "Isoform153779_5"; gene_id "Isoform153779_5.gene"; gene_name "Isoform153779_5";
chr17	Mandalorion	exon	56703497	56703692	.	+	.	transcript_id "Isoform153779_5"; gene_id "Isoform153779_5.gene"; gene_name "Isoform153779_5";
chr17	Mandalorion	CDS	56703497	56703692	.	+	.	transcript_id "Isoform153779_5"; gene_id "Isoform153779_5.gene"; gene_name "Isoform153779_5";
chr17	Mandalorion	exon	56703902	56703978	.	+	.	transcript_id "Isoform153779_5"; gene_id "Isoform153779_5.gene"; gene_name "Isoform153779_5";
chr17	Mandalorion	CDS	56703902	56703978	.	+	.	transcript_id "Isoform153779_5"; gene_id "Isoform153779_5.gene"; gene_name "Isoform153779_5";
chr17	Mandalorion	exon	56704123	56704178	.	+	.	transcript_id "Isoform153779_5"; gene_id "Isoform153779_5.gene"; gene_name "Isoform153779_5";
chr17	Mandalorion	CDS	56704123	56704178	.	+	.	transcript_id "Isoform153779_5"; gene_id "Isoform153779_5.gene"; gene_name "Isoform153779_5";
chr17	Mandalorion	exon	56704302	56704410	.	+	.	transcript_id "Isoform153779_5"; gene_id "Isoform153779_5.gene"; gene_name "Isoform153779_5";
chr17	Mandalorion	CDS	56704302	56704410	.	+	.	transcript_id "Isoform153779_5"; gene_id "Isoform153779_5.gene"; gene_name "Isoform153779_5";
chr17	Mandalorion	exon	56706381	56706566	.	+	.	transcript_id "Isoform153779_5"; gene_id "Isoform153779_5.gene"; gene_name "Isoform153779_5";
chr17	Mandalorion	CDS	56706381	56706566	.	+	.	transcript_id "Isoform153779_5"; gene_id "Isoform153779_5.gene"; gene_name "Isoform153779_5";
chr17	Mandalorion	exon	56706690	56706854	.	+	.	transcript_id "Isoform153779_5"; gene_id "Isoform153779_5.gene"; gene_name "Isoform153779_5";
chr17	Mandalorion	CDS	56706690	56706854	.	+	.	transcript_id "Isoform153779_5"; gene_id "Isoform153779_5.gene"; gene_name "Isoform153779_5";
chr17	Mandalorion	exon	56706949	56707068	.	+	.	transcript_id "Isoform153779_5"; gene_id "Isoform153779_5.gene"; gene_name "Isoform153779_5";
chr17	Mandalorion	CDS	56706949	56707068	.	+	.	transcript_id "Isoform153779_5"; gene_id "Isoform153779_5.gene"; gene_name "Isoform153779_5";
chr17	Mandalorion	exon	56708223	56708315	.	+	.	transcript_id "Isoform153779_5"; gene_id "Isoform153779_5.gene"; gene_name "Isoform153779_5";
chr17	Mandalorion	CDS	56708223	56708315	.	+	.	transcript_id "Isoform153779_5"; gene_id "Isoform153779_5.gene"; gene_name "Isoform153779_5";
chr17	Mandalorion	exon	56708546	56709044	.	+	.	transcript_id "Isoform153779_5"; gene_id "Isoform153779_5.gene"; gene_name "Isoform153779_5";
chr17	Mandalorion	CDS	56708546	56708725	.	+	.	transcript_id "Isoform153779_5"; gene_id "Isoform153779_5.gene"; gene_name "Isoform153779_5";
chr17	Mandalorion	stop_codon	56708726	56708728	.	+	.	transcript_id "Isoform153779_5"; gene_id "Isoform153779_5.gene"; gene_name "Isoform153779_5";
chr17	Mandalorion	transcript	56633084	56709866	.	+	.	transcript_id "Isoform153782_4"; gene_id "Isoform153782_4.gene"; gene_name "Isoform153782_4";
chr17	Mandalorion	exon	56633084	56633229	.	+	.	transcript_id "Isoform153782_4"; gene_id "Isoform153782_4.gene"; gene_name "Isoform153782_4";
chr17	Mandalorion	exon	56658633	56658797	.	+	.	transcript_id "Isoform153782_4"; gene_id "Isoform153782_4.gene"; gene_name "Isoform153782_4";
chr17	Mandalorion	start_codon	56658657	56658659	.	+	.	transcript_id "Isoform153782_4"; gene_id "Isoform153782_4.gene"; gene_name "Isoform153782_4";
chr17	Mandalorion	CDS	56658657	56658797	.	+	.	transcript_id "Isoform153782_4"; gene_id "Isoform153782_4.gene"; gene_name "Isoform153782_4";
chr17	Mandalorion	exon	56659976	56660151	.	+	.	transcript_id "Isoform153782_4"; gene_id "Isoform153782_4.gene"; gene_name "Isoform153782_4";
chr17	Mandalorion	CDS	56659976	56660151	.	+	.	transcript_id "Isoform153782_4"; gene_id "Isoform153782_4.gene"; gene_name "Isoform153782_4";
chr17	Mandalorion	exon	56660525	56660639	.	+	.	transcript_id "Isoform153782_4"; gene_id "Isoform153782_4.gene"; gene_name "Isoform153782_4";
chr17	Mandalorion	CDS	56660525	56660639	.	+	.	transcript_id "Isoform153782_4"; gene_id "Isoform153782_4.gene"; gene_name "Isoform153782_4";
chr17	Mandalorion	exon	56662863	56663056	.	+	.	transcript_id "Isoform153782_4"; gene_id "Isoform153782_4.gene"; gene_name "Isoform153782_4";
chr17	Mandalorion	CDS	56662863	56663056	.	+	.	transcript_id "Isoform153782_4"; gene_id "Isoform153782_4.gene"; gene_name "Isoform153782_4";
chr17	Mandalorion	exon	56676123	56676172	.	+	.	transcript_id "Isoform153782_4"; gene_id "Isoform153782_4.gene"; gene_name "Isoform153782_4";
chr17	Mandalorion	CDS	56676123	56676172	.	+	.	transcript_id "Isoform153782_4"; gene_id "Isoform153782_4.gene"; gene_name "Isoform153782_4";
chr17	Mandalorion	exon	56679424	56679527	.	+	.	transcript_id "Isoform153782_4"; gene_id "Isoform153782_4.gene"; gene_name "Isoform153782_4";
chr17	Mandalorion	CDS	56679424	56679527	.	+	.	transcript_id "Isoform153782_4"; gene_id "Isoform153782_4.gene"; gene_name "Isoform153782_4";
chr17	Mandalorion	exon	56682854	56682991	.	+	.	transcript_id "Isoform153782_4"; gene_id "Isoform153782_4.gene"; gene_name "Isoform153782_4";
chr17	Mandalorion	CDS	56682854	56682991	.	+	.	transcript_id "Isoform153782_4"; gene_id "Isoform153782_4.gene"; gene_name "Isoform153782_4";
chr17	Mandalorion	exon	56693083	56693279	.	+	.	transcript_id "Isoform153782_4"; gene_id "Isoform153782_4.gene"; gene_name "Isoform153782_4";
chr17	Mandalorion	CDS	56693083	56693279	.	+	.	transcript_id "Isoform153782_4"; gene_id "Isoform153782_4.gene"; gene_name "Isoform153782_4";
chr17	Mandalorion	exon	56696259	56696342	.	+	.	transcript_id "Isoform153782_4"; gene_id "Isoform153782_4.gene"; gene_name "Isoform153782_4";
chr17	Mandalorion	CDS	56696259	56696342	.	+	.	transcript_id "Isoform153782_4"; gene_id "Isoform153782_4.gene"; gene_name "Isoform153782_4";
chr17	Mandalorion	exon	56696485	56696672	.	+	.	transcript_id "Isoform153782_4"; gene_id "Isoform153782_4.gene"; gene_name "Isoform153782_4";
chr17	Mandalorion	CDS	56696485	56696672	.	+	.	transcript_id "Isoform153782_4"; gene_id "Isoform153782_4.gene"; gene_name "Isoform153782_4";
chr17	Mandalorion	exon	56700718	56701106	.	+	.	transcript_id "Isoform153782_4"; gene_id "Isoform153782_4.gene"; gene_name "Isoform153782_4";
chr17	Mandalorion	CDS	56700718	56701106	.	+	.	transcript_id "Isoform153782_4"; gene_id "Isoform153782_4.gene"; gene_name "Isoform153782_4";
chr17	Mandalorion	exon	56701769	56701889	.	+	.	transcript_id "Isoform153782_4"; gene_id "Isoform153782_4.gene"; gene_name "Isoform153782_4";
chr17	Mandalorion	CDS	56701769	56701889	.	+	.	transcript_id "Isoform153782_4"; gene_id "Isoform153782_4.gene"; gene_name "Isoform153782_4";
chr17	Mandalorion	exon	56703222	56703382	.	+	.	transcript_id "Isoform153782_4"; gene_id "Isoform153782_4.gene"; gene_name "Isoform153782_4";
chr17	Mandalorion	CDS	56703222	56703382	.	+	.	transcript_id "Isoform153782_4"; gene_id "Isoform153782_4.gene"; gene_name "Isoform153782_4";
chr17	Mandalorion	exon	56703497	56703692	.	+	.	transcript_id "Isoform153782_4"; gene_id "Isoform153782_4.gene"; gene_name "Isoform153782_4";
chr17	Mandalorion	CDS	56703497	56703692	.	+	.	transcript_id "Isoform153782_4"; gene_id "Isoform153782_4.gene"; gene_name "Isoform153782_4";
chr17	Mandalorion	exon	56703902	56703978	.	+	.	transcript_id "Isoform153782_4"; gene_id "Isoform153782_4.gene"; gene_name "Isoform153782_4";
chr17	Mandalorion	CDS	56703902	56703978	.	+	.	transcript_id "Isoform153782_4"; gene_id "Isoform153782_4.gene"; gene_name "Isoform153782_4";
chr17	Mandalorion	exon	56704123	56704178	.	+	.	transcript_id "Isoform153782_4"; gene_id "Isoform153782_4.gene"; gene_name "Isoform153782_4";
chr17	Mandalorion	CDS	56704123	56704178	.	+	.	transcript_id "Isoform153782_4"; gene_id "Isoform153782_4.gene"; gene_name "Isoform153782_4";
chr17	Mandalorion	exon	56704302	56704410	.	+	.	transcript_id "Isoform153782_4"; gene_id "Isoform153782_4.gene"; gene_name "Isoform153782_4";
chr17	Mandalorion	CDS	56704302	56704410	.	+	.	transcript_id "Isoform153782_4"; gene_id "Isoform153782_4.gene"; gene_name "Isoform153782_4";
chr17	Mandalorion	exon	56706381	56706566	.	+	.	transcript_id "Isoform153782_4"; gene_id "Isoform153782_4.gene"; gene_name "Isoform153782_4";
chr17	Mandalorion	CDS	56706381	56706566	.	+	.	transcript_id "Isoform153782_4"; gene_id "Isoform153782_4.gene"; gene_name "Isoform153782_4";
chr17	Mandalorion	exon	56706690	56706854	.	+	.	transcript_id "Isoform153782_4"; gene_id "Isoform153782_4.gene"; gene_name "Isoform153782_4";
chr17	Mandalorion	CDS	56706690	56706854	.	+	.	transcript_id "Isoform153782_4"; gene_id "Isoform153782_4.gene"; gene_name "Isoform153782_4";
chr17	Mandalorion	exon	56706949	56707068	.	+	.	transcript_id "Isoform153782_4"; gene_id "Isoform153782_4.gene"; gene_name "Isoform153782_4";
chr17	Mandalorion	CDS	56706949	56707068	.	+	.	transcript_id "Isoform153782_4"; gene_id "Isoform153782_4.gene"; gene_name "Isoform153782_4";
chr17	Mandalorion	exon	56708223	56708315	.	+	.	transcript_id "Isoform153782_4"; gene_id "Isoform153782_4.gene"; gene_name "Isoform153782_4";
chr17	Mandalorion	CDS	56708223	56708315	.	+	.	transcript_id "Isoform153782_4"; gene_id "Isoform153782_4.gene"; gene_name "Isoform153782_4";
chr17	Mandalorion	exon	56708546	56709866	.	+	.	transcript_id "Isoform153782_4"; gene_id "Isoform153782_4.gene"; gene_name "Isoform153782_4";
chr17	Mandalorion	CDS	56708546	56708725	.	+	.	transcript_id "Isoform153782_4"; gene_id "Isoform153782_4.gene"; gene_name "Isoform153782_4";
chr17	Mandalorion	stop_codon	56708726	56708728	.	+	.	transcript_id "Isoform153782_4"; gene_id "Isoform153782_4.gene"; gene_name "Isoform153782_4";
chr17	Mandalorion	transcript	56633064	56709860	.	+	.	transcript_id "Isoform153783_13"; gene_id "Isoform153783_13.gene"; gene_name "Isoform153783_13";
chr17	Mandalorion	exon	56633064	56633229	.	+	.	transcript_id "Isoform153783_13"; gene_id "Isoform153783_13.gene"; gene_name "Isoform153783_13";
chr17	Mandalorion	exon	56658633	56658797	.	+	.	transcript_id "Isoform153783_13"; gene_id "Isoform153783_13.gene"; gene_name "Isoform153783_13";
chr17	Mandalorion	start_codon	56658657	56658659	.	+	.	transcript_id "Isoform153783_13"; gene_id "Isoform153783_13.gene"; gene_name "Isoform153783_13";
chr17	Mandalorion	CDS	56658657	56658797	.	+	.	transcript_id "Isoform153783_13"; gene_id "Isoform153783_13.gene"; gene_name "Isoform153783_13";
chr17	Mandalorion	exon	56659976	56660151	.	+	.	transcript_id "Isoform153783_13"; gene_id "Isoform153783_13.gene"; gene_name "Isoform153783_13";
chr17	Mandalorion	CDS	56659976	56660151	.	+	.	transcript_id "Isoform153783_13"; gene_id "Isoform153783_13.gene"; gene_name "Isoform153783_13";
chr17	Mandalorion	exon	56660525	56660639	.	+	.	transcript_id "Isoform153783_13"; gene_id "Isoform153783_13.gene"; gene_name "Isoform153783_13";
chr17	Mandalorion	CDS	56660525	56660639	.	+	.	transcript_id "Isoform153783_13"; gene_id "Isoform153783_13.gene"; gene_name "Isoform153783_13";
chr17	Mandalorion	exon	56662863	56663056	.	+	.	transcript_id "Isoform153783_13"; gene_id "Isoform153783_13.gene"; gene_name "Isoform153783_13";
chr17	Mandalorion	CDS	56662863	56663056	.	+	.	transcript_id "Isoform153783_13"; gene_id "Isoform153783_13.gene"; gene_name "Isoform153783_13";
chr17	Mandalorion	exon	56676123	56676172	.	+	.	transcript_id "Isoform153783_13"; gene_id "Isoform153783_13.gene"; gene_name "Isoform153783_13";
chr17	Mandalorion	CDS	56676123	56676172	.	+	.	transcript_id "Isoform153783_13"; gene_id "Isoform153783_13.gene"; gene_name "Isoform153783_13";
chr17	Mandalorion	exon	56679424	56679527	.	+	.	transcript_id "Isoform153783_13"; gene_id "Isoform153783_13.gene"; gene_name "Isoform153783_13";
chr17	Mandalorion	CDS	56679424	56679527	.	+	.	transcript_id "Isoform153783_13"; gene_id "Isoform153783_13.gene"; gene_name "Isoform153783_13";
chr17	Mandalorion	exon	56682854	56682991	.	+	.	transcript_id "Isoform153783_13"; gene_id "Isoform153783_13.gene"; gene_name "Isoform153783_13";
chr17	Mandalorion	CDS	56682854	56682991	.	+	.	transcript_id "Isoform153783_13"; gene_id "Isoform153783_13.gene"; gene_name "Isoform153783_13";
chr17	Mandalorion	exon	56693083	56693279	.	+	.	transcript_id "Isoform153783_13"; gene_id "Isoform153783_13.gene"; gene_name "Isoform153783_13";
chr17	Mandalorion	CDS	56693083	56693279	.	+	.	transcript_id "Isoform153783_13"; gene_id "Isoform153783_13.gene"; gene_name "Isoform153783_13";
chr17	Mandalorion	exon	56696259	56696342	.	+	.	transcript_id "Isoform153783_13"; gene_id "Isoform153783_13.gene"; gene_name "Isoform153783_13";
chr17	Mandalorion	CDS	56696259	56696342	.	+	.	transcript_id "Isoform153783_13"; gene_id "Isoform153783_13.gene"; gene_name "Isoform153783_13";
chr17	Mandalorion	exon	56696485	56696672	.	+	.	transcript_id "Isoform153783_13"; gene_id "Isoform153783_13.gene"; gene_name "Isoform153783_13";
chr17	Mandalorion	CDS	56696485	56696672	.	+	.	transcript_id "Isoform153783_13"; gene_id "Isoform153783_13.gene"; gene_name "Isoform153783_13";
chr17	Mandalorion	exon	56700718	56701106	.	+	.	transcript_id "Isoform153783_13"; gene_id "Isoform153783_13.gene"; gene_name "Isoform153783_13";
chr17	Mandalorion	CDS	56700718	56701106	.	+	.	transcript_id "Isoform153783_13"; gene_id "Isoform153783_13.gene"; gene_name "Isoform153783_13";
chr17	Mandalorion	exon	56701790	56701889	.	+	.	transcript_id "Isoform153783_13"; gene_id "Isoform153783_13.gene"; gene_name "Isoform153783_13";
chr17	Mandalorion	CDS	56701790	56701889	.	+	.	transcript_id "Isoform153783_13"; gene_id "Isoform153783_13.gene"; gene_name "Isoform153783_13";
chr17	Mandalorion	exon	56703204	56703382	.	+	.	transcript_id "Isoform153783_13"; gene_id "Isoform153783_13.gene"; gene_name "Isoform153783_13";
chr17	Mandalorion	CDS	56703204	56703382	.	+	.	transcript_id "Isoform153783_13"; gene_id "Isoform153783_13.gene"; gene_name "Isoform153783_13";
chr17	Mandalorion	exon	56703497	56703692	.	+	.	transcript_id "Isoform153783_13"; gene_id "Isoform153783_13.gene"; gene_name "Isoform153783_13";
chr17	Mandalorion	CDS	56703497	56703692	.	+	.	transcript_id "Isoform153783_13"; gene_id "Isoform153783_13.gene"; gene_name "Isoform153783_13";
chr17	Mandalorion	exon	56703902	56703978	.	+	.	transcript_id "Isoform153783_13"; gene_id "Isoform153783_13.gene"; gene_name "Isoform153783_13";
chr17	Mandalorion	CDS	56703902	56703978	.	+	.	transcript_id "Isoform153783_13"; gene_id "Isoform153783_13.gene"; gene_name "Isoform153783_13";
chr17	Mandalorion	exon	56704123	56704178	.	+	.	transcript_id "Isoform153783_13"; gene_id "Isoform153783_13.gene"; gene_name "Isoform153783_13";
chr17	Mandalorion	CDS	56704123	56704178	.	+	.	transcript_id "Isoform153783_13"; gene_id "Isoform153783_13.gene"; gene_name "Isoform153783_13";
chr17	Mandalorion	exon	56704302	56704410	.	+	.	transcript_id "Isoform153783_13"; gene_id "Isoform153783_13.gene"; gene_name "Isoform153783_13";
chr17	Mandalorion	CDS	56704302	56704410	.	+	.	transcript_id "Isoform153783_13"; gene_id "Isoform153783_13.gene"; gene_name "Isoform153783_13";
chr17	Mandalorion	exon	56706381	56706566	.	+	.	transcript_id "Isoform153783_13"; gene_id "Isoform153783_13.gene"; gene_name "Isoform153783_13";
chr17	Mandalorion	CDS	56706381	56706566	.	+	.	transcript_id "Isoform153783_13"; gene_id "Isoform153783_13.gene"; gene_name "Isoform153783_13";
chr17	Mandalorion	exon	56706690	56706854	.	+	.	transcript_id "Isoform153783_13"; gene_id "Isoform153783_13.gene"; gene_name "Isoform153783_13";
chr17	Mandalorion	CDS	56706690	56706854	.	+	.	transcript_id "Isoform153783_13"; gene_id "Isoform153783_13.gene"; gene_name "Isoform153783_13";
chr17	Mandalorion	exon	56706949	56707068	.	+	.	transcript_id "Isoform153783_13"; gene_id "Isoform153783_13.gene"; gene_name "Isoform153783_13";
chr17	Mandalorion	CDS	56706949	56707068	.	+	.	transcript_id "Isoform153783_13"; gene_id "Isoform153783_13.gene"; gene_name "Isoform153783_13";
chr17	Mandalorion	exon	56708223	56708315	.	+	.	transcript_id "Isoform153783_13"; gene_id "Isoform153783_13.gene"; gene_name "Isoform153783_13";
chr17	Mandalorion	CDS	56708223	56708315	.	+	.	transcript_id "Isoform153783_13"; gene_id "Isoform153783_13.gene"; gene_name "Isoform153783_13";
chr17	Mandalorion	exon	56708546	56709860	.	+	.	transcript_id "Isoform153783_13"; gene_id "Isoform153783_13.gene"; gene_name "Isoform153783_13";
chr17	Mandalorion	CDS	56708546	56708725	.	+	.	transcript_id "Isoform153783_13"; gene_id "Isoform153783_13.gene"; gene_name "Isoform153783_13";
chr17	Mandalorion	stop_codon	56708726	56708728	.	+	.	transcript_id "Isoform153783_13"; gene_id "Isoform153783_13.gene"; gene_name "Isoform153783_13";
chr17	Mandalorion	transcript	56633064	56709863	.	+	.	transcript_id "Isoform153784_4"; gene_id "Isoform153784_4.gene"; gene_name "Isoform153784_4";
chr17	Mandalorion	exon	56633064	56633229	.	+	.	transcript_id "Isoform153784_4"; gene_id "Isoform153784_4.gene"; gene_name "Isoform153784_4";
chr17	Mandalorion	exon	56658633	56658797	.	+	.	transcript_id "Isoform153784_4"; gene_id "Isoform153784_4.gene"; gene_name "Isoform153784_4";
chr17	Mandalorion	start_codon	56658657	56658659	.	+	.	transcript_id "Isoform153784_4"; gene_id "Isoform153784_4.gene"; gene_name "Isoform153784_4";
chr17	Mandalorion	CDS	56658657	56658797	.	+	.	transcript_id "Isoform153784_4"; gene_id "Isoform153784_4.gene"; gene_name "Isoform153784_4";
chr17	Mandalorion	exon	56659976	56660151	.	+	.	transcript_id "Isoform153784_4"; gene_id "Isoform153784_4.gene"; gene_name "Isoform153784_4";
chr17	Mandalorion	CDS	56659976	56660151	.	+	.	transcript_id "Isoform153784_4"; gene_id "Isoform153784_4.gene"; gene_name "Isoform153784_4";
chr17	Mandalorion	exon	56660525	56660639	.	+	.	transcript_id "Isoform153784_4"; gene_id "Isoform153784_4.gene"; gene_name "Isoform153784_4";
chr17	Mandalorion	CDS	56660525	56660639	.	+	.	transcript_id "Isoform153784_4"; gene_id "Isoform153784_4.gene"; gene_name "Isoform153784_4";
chr17	Mandalorion	exon	56662863	56663056	.	+	.	transcript_id "Isoform153784_4"; gene_id "Isoform153784_4.gene"; gene_name "Isoform153784_4";
chr17	Mandalorion	CDS	56662863	56663056	.	+	.	transcript_id "Isoform153784_4"; gene_id "Isoform153784_4.gene"; gene_name "Isoform153784_4";
chr17	Mandalorion	exon	56676123	56676172	.	+	.	transcript_id "Isoform153784_4"; gene_id "Isoform153784_4.gene"; gene_name "Isoform153784_4";
chr17	Mandalorion	CDS	56676123	56676172	.	+	.	transcript_id "Isoform153784_4"; gene_id "Isoform153784_4.gene"; gene_name "Isoform153784_4";
chr17	Mandalorion	exon	56679424	56679527	.	+	.	transcript_id "Isoform153784_4"; gene_id "Isoform153784_4.gene"; gene_name "Isoform153784_4";
chr17	Mandalorion	CDS	56679424	56679527	.	+	.	transcript_id "Isoform153784_4"; gene_id "Isoform153784_4.gene"; gene_name "Isoform153784_4";
chr17	Mandalorion	exon	56682854	56682991	.	+	.	transcript_id "Isoform153784_4"; gene_id "Isoform153784_4.gene"; gene_name "Isoform153784_4";
chr17	Mandalorion	CDS	56682854	56682991	.	+	.	transcript_id "Isoform153784_4"; gene_id "Isoform153784_4.gene"; gene_name "Isoform153784_4";
chr17	Mandalorion	exon	56693083	56693279	.	+	.	transcript_id "Isoform153784_4"; gene_id "Isoform153784_4.gene"; gene_name "Isoform153784_4";
chr17	Mandalorion	CDS	56693083	56693279	.	+	.	transcript_id "Isoform153784_4"; gene_id "Isoform153784_4.gene"; gene_name "Isoform153784_4";
chr17	Mandalorion	exon	56696259	56696342	.	+	.	transcript_id "Isoform153784_4"; gene_id "Isoform153784_4.gene"; gene_name "Isoform153784_4";
chr17	Mandalorion	CDS	56696259	56696342	.	+	.	transcript_id "Isoform153784_4"; gene_id "Isoform153784_4.gene"; gene_name "Isoform153784_4";
chr17	Mandalorion	exon	56696485	56696672	.	+	.	transcript_id "Isoform153784_4"; gene_id "Isoform153784_4.gene"; gene_name "Isoform153784_4";
chr17	Mandalorion	CDS	56696485	56696672	.	+	.	transcript_id "Isoform153784_4"; gene_id "Isoform153784_4.gene"; gene_name "Isoform153784_4";
chr17	Mandalorion	exon	56700718	56701106	.	+	.	transcript_id "Isoform153784_4"; gene_id "Isoform153784_4.gene"; gene_name "Isoform153784_4";
chr17	Mandalorion	CDS	56700718	56701106	.	+	.	transcript_id "Isoform153784_4"; gene_id "Isoform153784_4.gene"; gene_name "Isoform153784_4";
chr17	Mandalorion	exon	56701796	56701889	.	+	.	transcript_id "Isoform153784_4"; gene_id "Isoform153784_4.gene"; gene_name "Isoform153784_4";
chr17	Mandalorion	CDS	56701796	56701889	.	+	.	transcript_id "Isoform153784_4"; gene_id "Isoform153784_4.gene"; gene_name "Isoform153784_4";
chr17	Mandalorion	exon	56703204	56703382	.	+	.	transcript_id "Isoform153784_4"; gene_id "Isoform153784_4.gene"; gene_name "Isoform153784_4";
chr17	Mandalorion	CDS	56703204	56703382	.	+	.	transcript_id "Isoform153784_4"; gene_id "Isoform153784_4.gene"; gene_name "Isoform153784_4";
chr17	Mandalorion	exon	56703497	56703692	.	+	.	transcript_id "Isoform153784_4"; gene_id "Isoform153784_4.gene"; gene_name "Isoform153784_4";
chr17	Mandalorion	CDS	56703497	56703692	.	+	.	transcript_id "Isoform153784_4"; gene_id "Isoform153784_4.gene"; gene_name "Isoform153784_4";
chr17	Mandalorion	exon	56703902	56703978	.	+	.	transcript_id "Isoform153784_4"; gene_id "Isoform153784_4.gene"; gene_name "Isoform153784_4";
chr17	Mandalorion	CDS	56703902	56703978	.	+	.	transcript_id "Isoform153784_4"; gene_id "Isoform153784_4.gene"; gene_name "Isoform153784_4";
chr17	Mandalorion	exon	56704123	56704178	.	+	.	transcript_id "Isoform153784_4"; gene_id "Isoform153784_4.gene"; gene_name "Isoform153784_4";
chr17	Mandalorion	CDS	56704123	56704178	.	+	.	transcript_id "Isoform153784_4"; gene_id "Isoform153784_4.gene"; gene_name "Isoform153784_4";
chr17	Mandalorion	exon	56704302	56704410	.	+	.	transcript_id "Isoform153784_4"; gene_id "Isoform153784_4.gene"; gene_name "Isoform153784_4";
chr17	Mandalorion	CDS	56704302	56704410	.	+	.	transcript_id "Isoform153784_4"; gene_id "Isoform153784_4.gene"; gene_name "Isoform153784_4";
chr17	Mandalorion	exon	56706381	56706566	.	+	.	transcript_id "Isoform153784_4"; gene_id "Isoform153784_4.gene"; gene_name "Isoform153784_4";
chr17	Mandalorion	CDS	56706381	56706566	.	+	.	transcript_id "Isoform153784_4"; gene_id "Isoform153784_4.gene"; gene_name "Isoform153784_4";
chr17	Mandalorion	exon	56706690	56706854	.	+	.	transcript_id "Isoform153784_4"; gene_id "Isoform153784_4.gene"; gene_name "Isoform153784_4";
chr17	Mandalorion	CDS	56706690	56706854	.	+	.	transcript_id "Isoform153784_4"; gene_id "Isoform153784_4.gene"; gene_name "Isoform153784_4";
chr17	Mandalorion	exon	56706949	56707068	.	+	.	transcript_id "Isoform153784_4"; gene_id "Isoform153784_4.gene"; gene_name "Isoform153784_4";
chr17	Mandalorion	CDS	56706949	56707068	.	+	.	transcript_id "Isoform153784_4"; gene_id "Isoform153784_4.gene"; gene_name "Isoform153784_4";
chr17	Mandalorion	exon	56708223	56708315	.	+	.	transcript_id "Isoform153784_4"; gene_id "Isoform153784_4.gene"; gene_name "Isoform153784_4";
chr17	Mandalorion	CDS	56708223	56708315	.	+	.	transcript_id "Isoform153784_4"; gene_id "Isoform153784_4.gene"; gene_name "Isoform153784_4";
chr17	Mandalorion	exon	56708546	56709863	.	+	.	transcript_id "Isoform153784_4"; gene_id "Isoform153784_4.gene"; gene_name "Isoform153784_4";
chr17	Mandalorion	CDS	56708546	56708725	.	+	.	transcript_id "Isoform153784_4"; gene_id "Isoform153784_4.gene"; gene_name "Isoform153784_4";
chr17	Mandalorion	stop_codon	56708726	56708728	.	+	.	transcript_id "Isoform153784_4"; gene_id "Isoform153784_4.gene"; gene_name "Isoform153784_4";
chr17	Mandalorion	transcript	56633068	56709864	.	+	.	transcript_id "Isoform153785_8"; gene_id "Isoform153785_8.gene"; gene_name "Isoform153785_8";
chr17	Mandalorion	exon	56633068	56633229	.	+	.	transcript_id "Isoform153785_8"; gene_id "Isoform153785_8.gene"; gene_name "Isoform153785_8";
chr17	Mandalorion	exon	56658633	56658797	.	+	.	transcript_id "Isoform153785_8"; gene_id "Isoform153785_8.gene"; gene_name "Isoform153785_8";
chr17	Mandalorion	start_codon	56658657	56658659	.	+	.	transcript_id "Isoform153785_8"; gene_id "Isoform153785_8.gene"; gene_name "Isoform153785_8";
chr17	Mandalorion	CDS	56658657	56658797	.	+	.	transcript_id "Isoform153785_8"; gene_id "Isoform153785_8.gene"; gene_name "Isoform153785_8";
chr17	Mandalorion	exon	56659976	56660151	.	+	.	transcript_id "Isoform153785_8"; gene_id "Isoform153785_8.gene"; gene_name "Isoform153785_8";
chr17	Mandalorion	CDS	56659976	56660151	.	+	.	transcript_id "Isoform153785_8"; gene_id "Isoform153785_8.gene"; gene_name "Isoform153785_8";
chr17	Mandalorion	exon	56660525	56660639	.	+	.	transcript_id "Isoform153785_8"; gene_id "Isoform153785_8.gene"; gene_name "Isoform153785_8";
chr17	Mandalorion	CDS	56660525	56660639	.	+	.	transcript_id "Isoform153785_8"; gene_id "Isoform153785_8.gene"; gene_name "Isoform153785_8";
chr17	Mandalorion	exon	56662863	56663056	.	+	.	transcript_id "Isoform153785_8"; gene_id "Isoform153785_8.gene"; gene_name "Isoform153785_8";
chr17	Mandalorion	CDS	56662863	56663056	.	+	.	transcript_id "Isoform153785_8"; gene_id "Isoform153785_8.gene"; gene_name "Isoform153785_8";
chr17	Mandalorion	exon	56676123	56676172	.	+	.	transcript_id "Isoform153785_8"; gene_id "Isoform153785_8.gene"; gene_name "Isoform153785_8";
chr17	Mandalorion	CDS	56676123	56676172	.	+	.	transcript_id "Isoform153785_8"; gene_id "Isoform153785_8.gene"; gene_name "Isoform153785_8";
chr17	Mandalorion	exon	56679424	56679527	.	+	.	transcript_id "Isoform153785_8"; gene_id "Isoform153785_8.gene"; gene_name "Isoform153785_8";
chr17	Mandalorion	CDS	56679424	56679527	.	+	.	transcript_id "Isoform153785_8"; gene_id "Isoform153785_8.gene"; gene_name "Isoform153785_8";
chr17	Mandalorion	exon	56682854	56682991	.	+	.	transcript_id "Isoform153785_8"; gene_id "Isoform153785_8.gene"; gene_name "Isoform153785_8";
chr17	Mandalorion	CDS	56682854	56682991	.	+	.	transcript_id "Isoform153785_8"; gene_id "Isoform153785_8.gene"; gene_name "Isoform153785_8";
chr17	Mandalorion	exon	56693083	56693279	.	+	.	transcript_id "Isoform153785_8"; gene_id "Isoform153785_8.gene"; gene_name "Isoform153785_8";
chr17	Mandalorion	CDS	56693083	56693279	.	+	.	transcript_id "Isoform153785_8"; gene_id "Isoform153785_8.gene"; gene_name "Isoform153785_8";
chr17	Mandalorion	exon	56696485	56696672	.	+	.	transcript_id "Isoform153785_8"; gene_id "Isoform153785_8.gene"; gene_name "Isoform153785_8";
chr17	Mandalorion	CDS	56696485	56696672	.	+	.	transcript_id "Isoform153785_8"; gene_id "Isoform153785_8.gene"; gene_name "Isoform153785_8";
chr17	Mandalorion	exon	56700718	56701106	.	+	.	transcript_id "Isoform153785_8"; gene_id "Isoform153785_8.gene"; gene_name "Isoform153785_8";
chr17	Mandalorion	CDS	56700718	56701106	.	+	.	transcript_id "Isoform153785_8"; gene_id "Isoform153785_8.gene"; gene_name "Isoform153785_8";
chr17	Mandalorion	exon	56701769	56701889	.	+	.	transcript_id "Isoform153785_8"; gene_id "Isoform153785_8.gene"; gene_name "Isoform153785_8";
chr17	Mandalorion	CDS	56701769	56701889	.	+	.	transcript_id "Isoform153785_8"; gene_id "Isoform153785_8.gene"; gene_name "Isoform153785_8";
chr17	Mandalorion	exon	56703204	56703382	.	+	.	transcript_id "Isoform153785_8"; gene_id "Isoform153785_8.gene"; gene_name "Isoform153785_8";
chr17	Mandalorion	CDS	56703204	56703382	.	+	.	transcript_id "Isoform153785_8"; gene_id "Isoform153785_8.gene"; gene_name "Isoform153785_8";
chr17	Mandalorion	exon	56703497	56703692	.	+	.	transcript_id "Isoform153785_8"; gene_id "Isoform153785_8.gene"; gene_name "Isoform153785_8";
chr17	Mandalorion	CDS	56703497	56703692	.	+	.	transcript_id "Isoform153785_8"; gene_id "Isoform153785_8.gene"; gene_name "Isoform153785_8";
chr17	Mandalorion	exon	56703902	56703978	.	+	.	transcript_id "Isoform153785_8"; gene_id "Isoform153785_8.gene"; gene_name "Isoform153785_8";
chr17	Mandalorion	CDS	56703902	56703978	.	+	.	transcript_id "Isoform153785_8"; gene_id "Isoform153785_8.gene"; gene_name "Isoform153785_8";
chr17	Mandalorion	exon	56704123	56704178	.	+	.	transcript_id "Isoform153785_8"; gene_id "Isoform153785_8.gene"; gene_name "Isoform153785_8";
chr17	Mandalorion	CDS	56704123	56704178	.	+	.	transcript_id "Isoform153785_8"; gene_id "Isoform153785_8.gene"; gene_name "Isoform153785_8";
chr17	Mandalorion	exon	56704302	56704410	.	+	.	transcript_id "Isoform153785_8"; gene_id "Isoform153785_8.gene"; gene_name "Isoform153785_8";
chr17	Mandalorion	CDS	56704302	56704410	.	+	.	transcript_id "Isoform153785_8"; gene_id "Isoform153785_8.gene"; gene_name "Isoform153785_8";
chr17	Mandalorion	exon	56706381	56706566	.	+	.	transcript_id "Isoform153785_8"; gene_id "Isoform153785_8.gene"; gene_name "Isoform153785_8";
chr17	Mandalorion	CDS	56706381	56706566	.	+	.	transcript_id "Isoform153785_8"; gene_id "Isoform153785_8.gene"; gene_name "Isoform153785_8";
chr17	Mandalorion	exon	56706690	56706854	.	+	.	transcript_id "Isoform153785_8"; gene_id "Isoform153785_8.gene"; gene_name "Isoform153785_8";
chr17	Mandalorion	CDS	56706690	56706854	.	+	.	transcript_id "Isoform153785_8"; gene_id "Isoform153785_8.gene"; gene_name "Isoform153785_8";
chr17	Mandalorion	exon	56706949	56707068	.	+	.	transcript_id "Isoform153785_8"; gene_id "Isoform153785_8.gene"; gene_name "Isoform153785_8";
chr17	Mandalorion	CDS	56706949	56707068	.	+	.	transcript_id "Isoform153785_8"; gene_id "Isoform153785_8.gene"; gene_name "Isoform153785_8";
chr17	Mandalorion	exon	56708223	56708315	.	+	.	transcript_id "Isoform153785_8"; gene_id "Isoform153785_8.gene"; gene_name "Isoform153785_8";
chr17	Mandalorion	CDS	56708223	56708315	.	+	.	transcript_id "Isoform153785_8"; gene_id "Isoform153785_8.gene"; gene_name "Isoform153785_8";
chr17	Mandalorion	exon	56708546	56709864	.	+	.	transcript_id "Isoform153785_8"; gene_id "Isoform153785_8.gene"; gene_name "Isoform153785_8";
chr17	Mandalorion	CDS	56708546	56708725	.	+	.	transcript_id "Isoform153785_8"; gene_id "Isoform153785_8.gene"; gene_name "Isoform153785_8";
chr17	Mandalorion	stop_codon	56708726	56708728	.	+	.	transcript_id "Isoform153785_8"; gene_id "Isoform153785_8.gene"; gene_name "Isoform153785_8";
chr17	Mandalorion	transcript	56700638	56709859	.	+	.	transcript_id "Isoform153789_6"; gene_id "Isoform153789_6.gene"; gene_name "Isoform153789_6";
chr17	Mandalorion	exon	56700638	56701106	.	+	.	transcript_id "Isoform153789_6"; gene_id "Isoform153789_6.gene"; gene_name "Isoform153789_6";
chr17	Mandalorion	start_codon	56700873	56700875	.	+	.	transcript_id "Isoform153789_6"; gene_id "Isoform153789_6.gene"; gene_name "Isoform153789_6";
chr17	Mandalorion	CDS	56700873	56701106	.	+	.	transcript_id "Isoform153789_6"; gene_id "Isoform153789_6.gene"; gene_name "Isoform153789_6";
chr17	Mandalorion	exon	56701769	56701889	.	+	.	transcript_id "Isoform153789_6"; gene_id "Isoform153789_6.gene"; gene_name "Isoform153789_6";
chr17	Mandalorion	CDS	56701769	56701889	.	+	.	transcript_id "Isoform153789_6"; gene_id "Isoform153789_6.gene"; gene_name "Isoform153789_6";
chr17	Mandalorion	exon	56703204	56703382	.	+	.	transcript_id "Isoform153789_6"; gene_id "Isoform153789_6.gene"; gene_name "Isoform153789_6";
chr17	Mandalorion	CDS	56703204	56703382	.	+	.	transcript_id "Isoform153789_6"; gene_id "Isoform153789_6.gene"; gene_name "Isoform153789_6";
chr17	Mandalorion	exon	56703497	56703692	.	+	.	transcript_id "Isoform153789_6"; gene_id "Isoform153789_6.gene"; gene_name "Isoform153789_6";
chr17	Mandalorion	CDS	56703497	56703692	.	+	.	transcript_id "Isoform153789_6"; gene_id "Isoform153789_6.gene"; gene_name "Isoform153789_6";
chr17	Mandalorion	exon	56703902	56703978	.	+	.	transcript_id "Isoform153789_6"; gene_id "Isoform153789_6.gene"; gene_name "Isoform153789_6";
chr17	Mandalorion	CDS	56703902	56703978	.	+	.	transcript_id "Isoform153789_6"; gene_id "Isoform153789_6.gene"; gene_name "Isoform153789_6";
chr17	Mandalorion	exon	56704123	56704178	.	+	.	transcript_id "Isoform153789_6"; gene_id "Isoform153789_6.gene"; gene_name "Isoform153789_6";
chr17	Mandalorion	CDS	56704123	56704178	.	+	.	transcript_id "Isoform153789_6"; gene_id "Isoform153789_6.gene"; gene_name "Isoform153789_6";
chr17	Mandalorion	exon	56704302	56704410	.	+	.	transcript_id "Isoform153789_6"; gene_id "Isoform153789_6.gene"; gene_name "Isoform153789_6";
chr17	Mandalorion	CDS	56704302	56704410	.	+	.	transcript_id "Isoform153789_6"; gene_id "Isoform153789_6.gene"; gene_name "Isoform153789_6";
chr17	Mandalorion	exon	56706381	56706566	.	+	.	transcript_id "Isoform153789_6"; gene_id "Isoform153789_6.gene"; gene_name "Isoform153789_6";
chr17	Mandalorion	CDS	56706381	56706566	.	+	.	transcript_id "Isoform153789_6"; gene_id "Isoform153789_6.gene"; gene_name "Isoform153789_6";
chr17	Mandalorion	exon	56706690	56706854	.	+	.	transcript_id "Isoform153789_6"; gene_id "Isoform153789_6.gene"; gene_name "Isoform153789_6";
chr17	Mandalorion	CDS	56706690	56706854	.	+	.	transcript_id "Isoform153789_6"; gene_id "Isoform153789_6.gene"; gene_name "Isoform153789_6";
chr17	Mandalorion	exon	56706949	56707068	.	+	.	transcript_id "Isoform153789_6"; gene_id "Isoform153789_6.gene"; gene_name "Isoform153789_6";
chr17	Mandalorion	CDS	56706949	56707068	.	+	.	transcript_id "Isoform153789_6"; gene_id "Isoform153789_6.gene"; gene_name "Isoform153789_6";
chr17	Mandalorion	exon	56708223	56708315	.	+	.	transcript_id "Isoform153789_6"; gene_id "Isoform153789_6.gene"; gene_name "Isoform153789_6";
chr17	Mandalorion	CDS	56708223	56708315	.	+	.	transcript_id "Isoform153789_6"; gene_id "Isoform153789_6.gene"; gene_name "Isoform153789_6";
chr17	Mandalorion	exon	56708546	56709859	.	+	.	transcript_id "Isoform153789_6"; gene_id "Isoform153789_6.gene"; gene_name "Isoform153789_6";
chr17	Mandalorion	CDS	56708546	56708725	.	+	.	transcript_id "Isoform153789_6"; gene_id "Isoform153789_6.gene"; gene_name "Isoform153789_6";
chr17	Mandalorion	stop_codon	56708726	56708728	.	+	.	transcript_id "Isoform153789_6"; gene_id "Isoform153789_6.gene"; gene_name "Isoform153789_6";
chr17	Mandalorion	transcript	56575672	56575971	.	+	.	transcript_id "Isoform153799_17"; gene_id "Isoform153799_17.gene"; gene_name "Isoform153799_17";
chr17	Mandalorion	exon	56575672	56575971	.	+	.	transcript_id "Isoform153799_17"; gene_id "Isoform153799_17.gene"; gene_name "Isoform153799_17";
chr17	Mandalorion	transcript	56719432	56729286	.	-	.	transcript_id "Isoform153825_5"; gene_id "Isoform153825_5.gene"; gene_name "Isoform153825_5";
chr17	Mandalorion	exon	56719432	56720393	.	-	.	transcript_id "Isoform153825_5"; gene_id "Isoform153825_5.gene"; gene_name "Isoform153825_5";
chr17	Mandalorion	CDS	56720328	56720393	.	-	.	transcript_id "Isoform153825_5"; gene_id "Isoform153825_5.gene"; gene_name "Isoform153825_5";
chr17	Mandalorion	stop_codon	56720325	56720327	.	-	.	transcript_id "Isoform153825_5"; gene_id "Isoform153825_5.gene"; gene_name "Isoform153825_5";
chr17	Mandalorion	exon	56720729	56720864	.	-	.	transcript_id "Isoform153825_5"; gene_id "Isoform153825_5.gene"; gene_name "Isoform153825_5";
chr17	Mandalorion	CDS	56720729	56720864	.	-	.	transcript_id "Isoform153825_5"; gene_id "Isoform153825_5.gene"; gene_name "Isoform153825_5";
chr17	Mandalorion	exon	56720951	56721105	.	-	.	transcript_id "Isoform153825_5"; gene_id "Isoform153825_5.gene"; gene_name "Isoform153825_5";
chr17	Mandalorion	CDS	56720951	56721105	.	-	.	transcript_id "Isoform153825_5"; gene_id "Isoform153825_5.gene"; gene_name "Isoform153825_5";
chr17	Mandalorion	exon	56721683	56721808	.	-	.	transcript_id "Isoform153825_5"; gene_id "Isoform153825_5.gene"; gene_name "Isoform153825_5";
chr17	Mandalorion	CDS	56721683	56721808	.	-	.	transcript_id "Isoform153825_5"; gene_id "Isoform153825_5.gene"; gene_name "Isoform153825_5";
chr17	Mandalorion	exon	56721885	56722011	.	-	.	transcript_id "Isoform153825_5"; gene_id "Isoform153825_5.gene"; gene_name "Isoform153825_5";
chr17	Mandalorion	CDS	56721885	56722011	.	-	.	transcript_id "Isoform153825_5"; gene_id "Isoform153825_5.gene"; gene_name "Isoform153825_5";
chr17	Mandalorion	exon	56723881	56724059	.	-	.	transcript_id "Isoform153825_5"; gene_id "Isoform153825_5.gene"; gene_name "Isoform153825_5";
chr17	Mandalorion	CDS	56723881	56724059	.	-	.	transcript_id "Isoform153825_5"; gene_id "Isoform153825_5.gene"; gene_name "Isoform153825_5";
chr17	Mandalorion	exon	56724226	56724511	.	-	.	transcript_id "Isoform153825_5"; gene_id "Isoform153825_5.gene"; gene_name "Isoform153825_5";
chr17	Mandalorion	CDS	56724226	56724511	.	-	.	transcript_id "Isoform153825_5"; gene_id "Isoform153825_5.gene"; gene_name "Isoform153825_5";
chr17	Mandalorion	exon	56724591	56724745	.	-	.	transcript_id "Isoform153825_5"; gene_id "Isoform153825_5.gene"; gene_name "Isoform153825_5";
chr17	Mandalorion	CDS	56724591	56724745	.	-	.	transcript_id "Isoform153825_5"; gene_id "Isoform153825_5.gene"; gene_name "Isoform153825_5";
chr17	Mandalorion	exon	56725711	56725830	.	-	.	transcript_id "Isoform153825_5"; gene_id "Isoform153825_5.gene"; gene_name "Isoform153825_5";
chr17	Mandalorion	CDS	56725711	56725830	.	-	.	transcript_id "Isoform153825_5"; gene_id "Isoform153825_5.gene"; gene_name "Isoform153825_5";
chr17	Mandalorion	exon	56725910	56726085	.	-	.	transcript_id "Isoform153825_5"; gene_id "Isoform153825_5.gene"; gene_name "Isoform153825_5";
chr17	Mandalorion	CDS	56725910	56726085	.	-	.	transcript_id "Isoform153825_5"; gene_id "Isoform153825_5.gene"; gene_name "Isoform153825_5";
chr17	Mandalorion	exon	56726404	56726527	.	-	.	transcript_id "Isoform153825_5"; gene_id "Isoform153825_5.gene"; gene_name "Isoform153825_5";
chr17	Mandalorion	CDS	56726404	56726527	.	-	.	transcript_id "Isoform153825_5"; gene_id "Isoform153825_5.gene"; gene_name "Isoform153825_5";
chr17	Mandalorion	exon	56726623	56726720	.	-	.	transcript_id "Isoform153825_5"; gene_id "Isoform153825_5.gene"; gene_name "Isoform153825_5";
chr17	Mandalorion	CDS	56726623	56726720	.	-	.	transcript_id "Isoform153825_5"; gene_id "Isoform153825_5.gene"; gene_name "Isoform153825_5";
chr17	Mandalorion	exon	56728240	56728352	.	-	.	transcript_id "Isoform153825_5"; gene_id "Isoform153825_5.gene"; gene_name "Isoform153825_5";
chr17	Mandalorion	start_codon	56728265	56728267	.	-	.	transcript_id "Isoform153825_5"; gene_id "Isoform153825_5.gene"; gene_name "Isoform153825_5";
chr17	Mandalorion	CDS	56728240	56728267	.	-	.	transcript_id "Isoform153825_5"; gene_id "Isoform153825_5.gene"; gene_name "Isoform153825_5";
chr17	Mandalorion	exon	56728833	56728844	.	-	.	transcript_id "Isoform153825_5"; gene_id "Isoform153825_5.gene"; gene_name "Isoform153825_5";
chr17	Mandalorion	exon	56729129	56729286	.	-	.	transcript_id "Isoform153825_5"; gene_id "Isoform153825_5.gene"; gene_name "Isoform153825_5";
chr17	Mandalorion	transcript	56719434	56743130	.	-	.	transcript_id "Isoform153826_4"; gene_id "Isoform153826_4.gene"; gene_name "Isoform153826_4";
chr17	Mandalorion	exon	56719434	56720393	.	-	.	transcript_id "Isoform153826_4"; gene_id "Isoform153826_4.gene"; gene_name "Isoform153826_4";
chr17	Mandalorion	CDS	56720328	56720393	.	-	.	transcript_id "Isoform153826_4"; gene_id "Isoform153826_4.gene"; gene_name "Isoform153826_4";
chr17	Mandalorion	stop_codon	56720325	56720327	.	-	.	transcript_id "Isoform153826_4"; gene_id "Isoform153826_4.gene"; gene_name "Isoform153826_4";
chr17	Mandalorion	exon	56720729	56720864	.	-	.	transcript_id "Isoform153826_4"; gene_id "Isoform153826_4.gene"; gene_name "Isoform153826_4";
chr17	Mandalorion	CDS	56720729	56720864	.	-	.	transcript_id "Isoform153826_4"; gene_id "Isoform153826_4.gene"; gene_name "Isoform153826_4";
chr17	Mandalorion	exon	56720951	56721105	.	-	.	transcript_id "Isoform153826_4"; gene_id "Isoform153826_4.gene"; gene_name "Isoform153826_4";
chr17	Mandalorion	CDS	56720951	56721105	.	-	.	transcript_id "Isoform153826_4"; gene_id "Isoform153826_4.gene"; gene_name "Isoform153826_4";
chr17	Mandalorion	exon	56721683	56721808	.	-	.	transcript_id "Isoform153826_4"; gene_id "Isoform153826_4.gene"; gene_name "Isoform153826_4";
chr17	Mandalorion	CDS	56721683	56721808	.	-	.	transcript_id "Isoform153826_4"; gene_id "Isoform153826_4.gene"; gene_name "Isoform153826_4";
chr17	Mandalorion	exon	56721885	56722011	.	-	.	transcript_id "Isoform153826_4"; gene_id "Isoform153826_4.gene"; gene_name "Isoform153826_4";
chr17	Mandalorion	CDS	56721885	56722011	.	-	.	transcript_id "Isoform153826_4"; gene_id "Isoform153826_4.gene"; gene_name "Isoform153826_4";
chr17	Mandalorion	exon	56723881	56724059	.	-	.	transcript_id "Isoform153826_4"; gene_id "Isoform153826_4.gene"; gene_name "Isoform153826_4";
chr17	Mandalorion	CDS	56723881	56724059	.	-	.	transcript_id "Isoform153826_4"; gene_id "Isoform153826_4.gene"; gene_name "Isoform153826_4";
chr17	Mandalorion	exon	56724226	56724511	.	-	.	transcript_id "Isoform153826_4"; gene_id "Isoform153826_4.gene"; gene_name "Isoform153826_4";
chr17	Mandalorion	CDS	56724226	56724511	.	-	.	transcript_id "Isoform153826_4"; gene_id "Isoform153826_4.gene"; gene_name "Isoform153826_4";
chr17	Mandalorion	exon	56724591	56724745	.	-	.	transcript_id "Isoform153826_4"; gene_id "Isoform153826_4.gene"; gene_name "Isoform153826_4";
chr17	Mandalorion	CDS	56724591	56724745	.	-	.	transcript_id "Isoform153826_4"; gene_id "Isoform153826_4.gene"; gene_name "Isoform153826_4";
chr17	Mandalorion	exon	56725711	56725830	.	-	.	transcript_id "Isoform153826_4"; gene_id "Isoform153826_4.gene"; gene_name "Isoform153826_4";
chr17	Mandalorion	CDS	56725711	56725830	.	-	.	transcript_id "Isoform153826_4"; gene_id "Isoform153826_4.gene"; gene_name "Isoform153826_4";
chr17	Mandalorion	exon	56725910	56726085	.	-	.	transcript_id "Isoform153826_4"; gene_id "Isoform153826_4.gene"; gene_name "Isoform153826_4";
chr17	Mandalorion	CDS	56725910	56726085	.	-	.	transcript_id "Isoform153826_4"; gene_id "Isoform153826_4.gene"; gene_name "Isoform153826_4";
chr17	Mandalorion	exon	56726404	56726527	.	-	.	transcript_id "Isoform153826_4"; gene_id "Isoform153826_4.gene"; gene_name "Isoform153826_4";
chr17	Mandalorion	CDS	56726404	56726527	.	-	.	transcript_id "Isoform153826_4"; gene_id "Isoform153826_4.gene"; gene_name "Isoform153826_4";
chr17	Mandalorion	exon	56726623	56726720	.	-	.	transcript_id "Isoform153826_4"; gene_id "Isoform153826_4.gene"; gene_name "Isoform153826_4";
chr17	Mandalorion	CDS	56726623	56726720	.	-	.	transcript_id "Isoform153826_4"; gene_id "Isoform153826_4.gene"; gene_name "Isoform153826_4";
chr17	Mandalorion	exon	56728240	56728352	.	-	.	transcript_id "Isoform153826_4"; gene_id "Isoform153826_4.gene"; gene_name "Isoform153826_4";
chr17	Mandalorion	CDS	56728240	56728352	.	-	.	transcript_id "Isoform153826_4"; gene_id "Isoform153826_4.gene"; gene_name "Isoform153826_4";
chr17	Mandalorion	exon	56728833	56728844	.	-	.	transcript_id "Isoform153826_4"; gene_id "Isoform153826_4.gene"; gene_name "Isoform153826_4";
chr17	Mandalorion	CDS	56728833	56728844	.	-	.	transcript_id "Isoform153826_4"; gene_id "Isoform153826_4.gene"; gene_name "Isoform153826_4";
chr17	Mandalorion	exon	56729129	56729286	.	-	.	transcript_id "Isoform153826_4"; gene_id "Isoform153826_4.gene"; gene_name "Isoform153826_4";
chr17	Mandalorion	CDS	56729129	56729286	.	-	.	transcript_id "Isoform153826_4"; gene_id "Isoform153826_4.gene"; gene_name "Isoform153826_4";
chr17	Mandalorion	exon	56730183	56730398	.	-	.	transcript_id "Isoform153826_4"; gene_id "Isoform153826_4.gene"; gene_name "Isoform153826_4";
chr17	Mandalorion	CDS	56730183	56730398	.	-	.	transcript_id "Isoform153826_4"; gene_id "Isoform153826_4.gene"; gene_name "Isoform153826_4";
chr17	Mandalorion	exon	56730494	56730587	.	-	.	transcript_id "Isoform153826_4"; gene_id "Isoform153826_4.gene"; gene_name "Isoform153826_4";
chr17	Mandalorion	CDS	56730494	56730587	.	-	.	transcript_id "Isoform153826_4"; gene_id "Isoform153826_4.gene"; gene_name "Isoform153826_4";
chr17	Mandalorion	exon	56731025	56731278	.	-	.	transcript_id "Isoform153826_4"; gene_id "Isoform153826_4.gene"; gene_name "Isoform153826_4";
chr17	Mandalorion	CDS	56731025	56731278	.	-	.	transcript_id "Isoform153826_4"; gene_id "Isoform153826_4.gene"; gene_name "Isoform153826_4";
chr17	Mandalorion	exon	56731880	56731977	.	-	.	transcript_id "Isoform153826_4"; gene_id "Isoform153826_4.gene"; gene_name "Isoform153826_4";
chr17	Mandalorion	CDS	56731880	56731977	.	-	.	transcript_id "Isoform153826_4"; gene_id "Isoform153826_4.gene"; gene_name "Isoform153826_4";
chr17	Mandalorion	exon	56732327	56732926	.	-	.	transcript_id "Isoform153826_4"; gene_id "Isoform153826_4.gene"; gene_name "Isoform153826_4";
chr17	Mandalorion	CDS	56732327	56732926	.	-	.	transcript_id "Isoform153826_4"; gene_id "Isoform153826_4.gene"; gene_name "Isoform153826_4";
chr17	Mandalorion	exon	56733387	56733504	.	-	.	transcript_id "Isoform153826_4"; gene_id "Isoform153826_4.gene"; gene_name "Isoform153826_4";
chr17	Mandalorion	CDS	56733387	56733504	.	-	.	transcript_id "Isoform153826_4"; gene_id "Isoform153826_4.gene"; gene_name "Isoform153826_4";
chr17	Mandalorion	exon	56734939	56735132	.	-	.	transcript_id "Isoform153826_4"; gene_id "Isoform153826_4.gene"; gene_name "Isoform153826_4";
chr17	Mandalorion	CDS	56734939	56735132	.	-	.	transcript_id "Isoform153826_4"; gene_id "Isoform153826_4.gene"; gene_name "Isoform153826_4";
chr17	Mandalorion	exon	56735852	56735966	.	-	.	transcript_id "Isoform153826_4"; gene_id "Isoform153826_4.gene"; gene_name "Isoform153826_4";
chr17	Mandalorion	CDS	56735852	56735966	.	-	.	transcript_id "Isoform153826_4"; gene_id "Isoform153826_4.gene"; gene_name "Isoform153826_4";
chr17	Mandalorion	exon	56736099	56736157	.	-	.	transcript_id "Isoform153826_4"; gene_id "Isoform153826_4.gene"; gene_name "Isoform153826_4";
chr17	Mandalorion	CDS	56736099	56736157	.	-	.	transcript_id "Isoform153826_4"; gene_id "Isoform153826_4.gene"; gene_name "Isoform153826_4";
chr17	Mandalorion	exon	56741453	56741597	.	-	.	transcript_id "Isoform153826_4"; gene_id "Isoform153826_4.gene"; gene_name "Isoform153826_4";
chr17	Mandalorion	CDS	56741453	56741597	.	-	.	transcript_id "Isoform153826_4"; gene_id "Isoform153826_4.gene"; gene_name "Isoform153826_4";
chr17	Mandalorion	exon	56741881	56742014	.	-	.	transcript_id "Isoform153826_4"; gene_id "Isoform153826_4.gene"; gene_name "Isoform153826_4";
chr17	Mandalorion	CDS	56741881	56742014	.	-	.	transcript_id "Isoform153826_4"; gene_id "Isoform153826_4.gene"; gene_name "Isoform153826_4";
chr17	Mandalorion	exon	56742610	56743130	.	-	.	transcript_id "Isoform153826_4"; gene_id "Isoform153826_4.gene"; gene_name "Isoform153826_4";
chr17	Mandalorion	start_codon	56742869	56742871	.	-	.	transcript_id "Isoform153826_4"; gene_id "Isoform153826_4.gene"; gene_name "Isoform153826_4";
chr17	Mandalorion	CDS	56742610	56742871	.	-	.	transcript_id "Isoform153826_4"; gene_id "Isoform153826_4.gene"; gene_name "Isoform153826_4";
chr17	Mandalorion	transcript	56753013	56769180	.	-	.	transcript_id "Isoform153828_22"; gene_id "Isoform153828_22.gene"; gene_name "Isoform153828_22";
chr17	Mandalorion	exon	56753013	56754470	.	-	.	transcript_id "Isoform153828_22"; gene_id "Isoform153828_22.gene"; gene_name "Isoform153828_22";
chr17	Mandalorion	CDS	56754244	56754470	.	-	.	transcript_id "Isoform153828_22"; gene_id "Isoform153828_22.gene"; gene_name "Isoform153828_22";
chr17	Mandalorion	stop_codon	56754241	56754243	.	-	.	transcript_id "Isoform153828_22"; gene_id "Isoform153828_22.gene"; gene_name "Isoform153828_22";
chr17	Mandalorion	exon	56758652	56758840	.	-	.	transcript_id "Isoform153828_22"; gene_id "Isoform153828_22.gene"; gene_name "Isoform153828_22";
chr17	Mandalorion	CDS	56758652	56758840	.	-	.	transcript_id "Isoform153828_22"; gene_id "Isoform153828_22.gene"; gene_name "Isoform153828_22";
chr17	Mandalorion	exon	56761187	56761328	.	-	.	transcript_id "Isoform153828_22"; gene_id "Isoform153828_22.gene"; gene_name "Isoform153828_22";
chr17	Mandalorion	CDS	56761187	56761328	.	-	.	transcript_id "Isoform153828_22"; gene_id "Isoform153828_22.gene"; gene_name "Isoform153828_22";
chr17	Mandalorion	exon	56761874	56762019	.	-	.	transcript_id "Isoform153828_22"; gene_id "Isoform153828_22.gene"; gene_name "Isoform153828_22";
chr17	Mandalorion	CDS	56761874	56762019	.	-	.	transcript_id "Isoform153828_22"; gene_id "Isoform153828_22.gene"; gene_name "Isoform153828_22";
chr17	Mandalorion	exon	56765192	56765377	.	-	.	transcript_id "Isoform153828_22"; gene_id "Isoform153828_22.gene"; gene_name "Isoform153828_22";
chr17	Mandalorion	start_codon	56765280	56765282	.	-	.	transcript_id "Isoform153828_22"; gene_id "Isoform153828_22.gene"; gene_name "Isoform153828_22";
chr17	Mandalorion	CDS	56765192	56765282	.	-	.	transcript_id "Isoform153828_22"; gene_id "Isoform153828_22.gene"; gene_name "Isoform153828_22";
chr17	Mandalorion	exon	56769104	56769180	.	-	.	transcript_id "Isoform153828_22"; gene_id "Isoform153828_22.gene"; gene_name "Isoform153828_22";
chr17	Mandalorion	transcript	56752847	56783413	.	-	.	transcript_id "Isoform153829_7"; gene_id "Isoform153829_7.gene"; gene_name "Isoform153829_7";
chr17	Mandalorion	exon	56752847	56754470	.	-	.	transcript_id "Isoform153829_7"; gene_id "Isoform153829_7.gene"; gene_name "Isoform153829_7";
chr17	Mandalorion	CDS	56754244	56754470	.	-	.	transcript_id "Isoform153829_7"; gene_id "Isoform153829_7.gene"; gene_name "Isoform153829_7";
chr17	Mandalorion	stop_codon	56754241	56754243	.	-	.	transcript_id "Isoform153829_7"; gene_id "Isoform153829_7.gene"; gene_name "Isoform153829_7";
chr17	Mandalorion	exon	56758652	56758840	.	-	.	transcript_id "Isoform153829_7"; gene_id "Isoform153829_7.gene"; gene_name "Isoform153829_7";
chr17	Mandalorion	CDS	56758652	56758840	.	-	.	transcript_id "Isoform153829_7"; gene_id "Isoform153829_7.gene"; gene_name "Isoform153829_7";
chr17	Mandalorion	exon	56761187	56761328	.	-	.	transcript_id "Isoform153829_7"; gene_id "Isoform153829_7.gene"; gene_name "Isoform153829_7";
chr17	Mandalorion	CDS	56761187	56761328	.	-	.	transcript_id "Isoform153829_7"; gene_id "Isoform153829_7.gene"; gene_name "Isoform153829_7";
chr17	Mandalorion	exon	56761874	56762019	.	-	.	transcript_id "Isoform153829_7"; gene_id "Isoform153829_7.gene"; gene_name "Isoform153829_7";
chr17	Mandalorion	CDS	56761874	56762019	.	-	.	transcript_id "Isoform153829_7"; gene_id "Isoform153829_7.gene"; gene_name "Isoform153829_7";
chr17	Mandalorion	exon	56765192	56765377	.	-	.	transcript_id "Isoform153829_7"; gene_id "Isoform153829_7.gene"; gene_name "Isoform153829_7";
chr17	Mandalorion	start_codon	56765280	56765282	.	-	.	transcript_id "Isoform153829_7"; gene_id "Isoform153829_7.gene"; gene_name "Isoform153829_7";
chr17	Mandalorion	CDS	56765192	56765282	.	-	.	transcript_id "Isoform153829_7"; gene_id "Isoform153829_7.gene"; gene_name "Isoform153829_7";
chr17	Mandalorion	exon	56783340	56783413	.	-	.	transcript_id "Isoform153829_7"; gene_id "Isoform153829_7.gene"; gene_name "Isoform153829_7";
chr17	Mandalorion	transcript	56752848	56783471	.	-	.	transcript_id "Isoform153830_5"; gene_id "Isoform153830_5.gene"; gene_name "Isoform153830_5";
chr17	Mandalorion	exon	56752848	56754470	.	-	.	transcript_id "Isoform153830_5"; gene_id "Isoform153830_5.gene"; gene_name "Isoform153830_5";
chr17	Mandalorion	CDS	56754244	56754470	.	-	.	transcript_id "Isoform153830_5"; gene_id "Isoform153830_5.gene"; gene_name "Isoform153830_5";
chr17	Mandalorion	stop_codon	56754241	56754243	.	-	.	transcript_id "Isoform153830_5"; gene_id "Isoform153830_5.gene"; gene_name "Isoform153830_5";
chr17	Mandalorion	exon	56758652	56758840	.	-	.	transcript_id "Isoform153830_5"; gene_id "Isoform153830_5.gene"; gene_name "Isoform153830_5";
chr17	Mandalorion	CDS	56758652	56758840	.	-	.	transcript_id "Isoform153830_5"; gene_id "Isoform153830_5.gene"; gene_name "Isoform153830_5";
chr17	Mandalorion	exon	56761187	56761328	.	-	.	transcript_id "Isoform153830_5"; gene_id "Isoform153830_5.gene"; gene_name "Isoform153830_5";
chr17	Mandalorion	CDS	56761187	56761328	.	-	.	transcript_id "Isoform153830_5"; gene_id "Isoform153830_5.gene"; gene_name "Isoform153830_5";
chr17	Mandalorion	exon	56761874	56762019	.	-	.	transcript_id "Isoform153830_5"; gene_id "Isoform153830_5.gene"; gene_name "Isoform153830_5";
chr17	Mandalorion	CDS	56761874	56762019	.	-	.	transcript_id "Isoform153830_5"; gene_id "Isoform153830_5.gene"; gene_name "Isoform153830_5";
chr17	Mandalorion	exon	56765192	56765377	.	-	.	transcript_id "Isoform153830_5"; gene_id "Isoform153830_5.gene"; gene_name "Isoform153830_5";
chr17	Mandalorion	start_codon	56765280	56765282	.	-	.	transcript_id "Isoform153830_5"; gene_id "Isoform153830_5.gene"; gene_name "Isoform153830_5";
chr17	Mandalorion	CDS	56765192	56765282	.	-	.	transcript_id "Isoform153830_5"; gene_id "Isoform153830_5.gene"; gene_name "Isoform153830_5";
chr17	Mandalorion	exon	56783340	56783471	.	-	.	transcript_id "Isoform153830_5"; gene_id "Isoform153830_5.gene"; gene_name "Isoform153830_5";
chr17	Mandalorion	transcript	56867974	56873937	.	-	.	transcript_id "Isoform153831_3"; gene_id "Isoform153831_3.gene"; gene_name "Isoform153831_3";
chr17	Mandalorion	exon	56867974	56868206	.	-	.	transcript_id "Isoform153831_3"; gene_id "Isoform153831_3.gene"; gene_name "Isoform153831_3";
chr17	Mandalorion	CDS	56868206	56868206	.	-	.	transcript_id "Isoform153831_3"; gene_id "Isoform153831_3.gene"; gene_name "Isoform153831_3";
chr17	Mandalorion	stop_codon	56868203	56868205	.	-	.	transcript_id "Isoform153831_3"; gene_id "Isoform153831_3.gene"; gene_name "Isoform153831_3";
chr17	Mandalorion	exon	56870362	56870431	.	-	.	transcript_id "Isoform153831_3"; gene_id "Isoform153831_3.gene"; gene_name "Isoform153831_3";
chr17	Mandalorion	CDS	56870362	56870431	.	-	.	transcript_id "Isoform153831_3"; gene_id "Isoform153831_3.gene"; gene_name "Isoform153831_3";
chr17	Mandalorion	exon	56870512	56870624	.	-	.	transcript_id "Isoform153831_3"; gene_id "Isoform153831_3.gene"; gene_name "Isoform153831_3";
chr17	Mandalorion	CDS	56870512	56870624	.	-	.	transcript_id "Isoform153831_3"; gene_id "Isoform153831_3.gene"; gene_name "Isoform153831_3";
chr17	Mandalorion	exon	56871504	56871634	.	-	.	transcript_id "Isoform153831_3"; gene_id "Isoform153831_3.gene"; gene_name "Isoform153831_3";
chr17	Mandalorion	CDS	56871504	56871634	.	-	.	transcript_id "Isoform153831_3"; gene_id "Isoform153831_3.gene"; gene_name "Isoform153831_3";
chr17	Mandalorion	exon	56872219	56872261	.	-	.	transcript_id "Isoform153831_3"; gene_id "Isoform153831_3.gene"; gene_name "Isoform153831_3";
chr17	Mandalorion	CDS	56872219	56872261	.	-	.	transcript_id "Isoform153831_3"; gene_id "Isoform153831_3.gene"; gene_name "Isoform153831_3";
chr17	Mandalorion	exon	56872945	56873082	.	-	.	transcript_id "Isoform153831_3"; gene_id "Isoform153831_3.gene"; gene_name "Isoform153831_3";
chr17	Mandalorion	CDS	56872945	56873082	.	-	.	transcript_id "Isoform153831_3"; gene_id "Isoform153831_3.gene"; gene_name "Isoform153831_3";
chr17	Mandalorion	exon	56873326	56873616	.	-	.	transcript_id "Isoform153831_3"; gene_id "Isoform153831_3.gene"; gene_name "Isoform153831_3";
chr17	Mandalorion	start_codon	56873532	56873534	.	-	.	transcript_id "Isoform153831_3"; gene_id "Isoform153831_3.gene"; gene_name "Isoform153831_3";
chr17	Mandalorion	CDS	56873326	56873534	.	-	.	transcript_id "Isoform153831_3"; gene_id "Isoform153831_3.gene"; gene_name "Isoform153831_3";
chr17	Mandalorion	exon	56873879	56873937	.	-	.	transcript_id "Isoform153831_3"; gene_id "Isoform153831_3.gene"; gene_name "Isoform153831_3";
chr17	Mandalorion	transcript	56869945	56891562	.	-	.	transcript_id "Isoform153846_158"; gene_id "Isoform153846_158.gene"; gene_name "Isoform153846_158";
chr17	Mandalorion	exon	56869945	56870243	.	-	.	transcript_id "Isoform153846_158"; gene_id "Isoform153846_158.gene"; gene_name "Isoform153846_158";
chr17	Mandalorion	CDS	56870102	56870243	.	-	.	transcript_id "Isoform153846_158"; gene_id "Isoform153846_158.gene"; gene_name "Isoform153846_158";
chr17	Mandalorion	stop_codon	56870099	56870101	.	-	.	transcript_id "Isoform153846_158"; gene_id "Isoform153846_158.gene"; gene_name "Isoform153846_158";
chr17	Mandalorion	exon	56870362	56870431	.	-	.	transcript_id "Isoform153846_158"; gene_id "Isoform153846_158.gene"; gene_name "Isoform153846_158";
chr17	Mandalorion	CDS	56870362	56870431	.	-	.	transcript_id "Isoform153846_158"; gene_id "Isoform153846_158.gene"; gene_name "Isoform153846_158";
chr17	Mandalorion	exon	56870512	56870624	.	-	.	transcript_id "Isoform153846_158"; gene_id "Isoform153846_158.gene"; gene_name "Isoform153846_158";
chr17	Mandalorion	CDS	56870512	56870624	.	-	.	transcript_id "Isoform153846_158"; gene_id "Isoform153846_158.gene"; gene_name "Isoform153846_158";
chr17	Mandalorion	exon	56871504	56871634	.	-	.	transcript_id "Isoform153846_158"; gene_id "Isoform153846_158.gene"; gene_name "Isoform153846_158";
chr17	Mandalorion	CDS	56871504	56871634	.	-	.	transcript_id "Isoform153846_158"; gene_id "Isoform153846_158.gene"; gene_name "Isoform153846_158";
chr17	Mandalorion	exon	56872219	56872261	.	-	.	transcript_id "Isoform153846_158"; gene_id "Isoform153846_158.gene"; gene_name "Isoform153846_158";
chr17	Mandalorion	CDS	56872219	56872261	.	-	.	transcript_id "Isoform153846_158"; gene_id "Isoform153846_158.gene"; gene_name "Isoform153846_158";
chr17	Mandalorion	exon	56872945	56873082	.	-	.	transcript_id "Isoform153846_158"; gene_id "Isoform153846_158.gene"; gene_name "Isoform153846_158";
chr17	Mandalorion	CDS	56872945	56873082	.	-	.	transcript_id "Isoform153846_158"; gene_id "Isoform153846_158.gene"; gene_name "Isoform153846_158";
chr17	Mandalorion	exon	56873326	56873616	.	-	.	transcript_id "Isoform153846_158"; gene_id "Isoform153846_158.gene"; gene_name "Isoform153846_158";
chr17	Mandalorion	CDS	56873326	56873616	.	-	.	transcript_id "Isoform153846_158"; gene_id "Isoform153846_158.gene"; gene_name "Isoform153846_158";
chr17	Mandalorion	exon	56873879	56874015	.	-	.	transcript_id "Isoform153846_158"; gene_id "Isoform153846_158.gene"; gene_name "Isoform153846_158";
chr17	Mandalorion	CDS	56873879	56874015	.	-	.	transcript_id "Isoform153846_158"; gene_id "Isoform153846_158.gene"; gene_name "Isoform153846_158";
chr17	Mandalorion	exon	56874533	56874624	.	-	.	transcript_id "Isoform153846_158"; gene_id "Isoform153846_158.gene"; gene_name "Isoform153846_158";
chr17	Mandalorion	CDS	56874533	56874624	.	-	.	transcript_id "Isoform153846_158"; gene_id "Isoform153846_158.gene"; gene_name "Isoform153846_158";
chr17	Mandalorion	exon	56875895	56876022	.	-	.	transcript_id "Isoform153846_158"; gene_id "Isoform153846_158.gene"; gene_name "Isoform153846_158";
chr17	Mandalorion	CDS	56875895	56876022	.	-	.	transcript_id "Isoform153846_158"; gene_id "Isoform153846_158.gene"; gene_name "Isoform153846_158";
chr17	Mandalorion	exon	56878210	56878319	.	-	.	transcript_id "Isoform153846_158"; gene_id "Isoform153846_158.gene"; gene_name "Isoform153846_158";
chr17	Mandalorion	CDS	56878210	56878319	.	-	.	transcript_id "Isoform153846_158"; gene_id "Isoform153846_158.gene"; gene_name "Isoform153846_158";
chr17	Mandalorion	exon	56878400	56878549	.	-	.	transcript_id "Isoform153846_158"; gene_id "Isoform153846_158.gene"; gene_name "Isoform153846_158";
chr17	Mandalorion	CDS	56878400	56878549	.	-	.	transcript_id "Isoform153846_158"; gene_id "Isoform153846_158.gene"; gene_name "Isoform153846_158";
chr17	Mandalorion	exon	56881202	56881302	.	-	.	transcript_id "Isoform153846_158"; gene_id "Isoform153846_158.gene"; gene_name "Isoform153846_158";
chr17	Mandalorion	CDS	56881202	56881302	.	-	.	transcript_id "Isoform153846_158"; gene_id "Isoform153846_158.gene"; gene_name "Isoform153846_158";
chr17	Mandalorion	exon	56881903	56881952	.	-	.	transcript_id "Isoform153846_158"; gene_id "Isoform153846_158.gene"; gene_name "Isoform153846_158";
chr17	Mandalorion	CDS	56881903	56881952	.	-	.	transcript_id "Isoform153846_158"; gene_id "Isoform153846_158.gene"; gene_name "Isoform153846_158";
chr17	Mandalorion	exon	56882355	56883012	.	-	.	transcript_id "Isoform153846_158"; gene_id "Isoform153846_158.gene"; gene_name "Isoform153846_158";
chr17	Mandalorion	CDS	56882355	56883012	.	-	.	transcript_id "Isoform153846_158"; gene_id "Isoform153846_158.gene"; gene_name "Isoform153846_158";
chr17	Mandalorion	exon	56883878	56883905	.	-	.	transcript_id "Isoform153846_158"; gene_id "Isoform153846_158.gene"; gene_name "Isoform153846_158";
chr17	Mandalorion	CDS	56883878	56883905	.	-	.	transcript_id "Isoform153846_158"; gene_id "Isoform153846_158.gene"; gene_name "Isoform153846_158";
chr17	Mandalorion	exon	56884843	56884905	.	-	.	transcript_id "Isoform153846_158"; gene_id "Isoform153846_158.gene"; gene_name "Isoform153846_158";
chr17	Mandalorion	CDS	56884843	56884905	.	-	.	transcript_id "Isoform153846_158"; gene_id "Isoform153846_158.gene"; gene_name "Isoform153846_158";
chr17	Mandalorion	exon	56885641	56885844	.	-	.	transcript_id "Isoform153846_158"; gene_id "Isoform153846_158.gene"; gene_name "Isoform153846_158";
chr17	Mandalorion	CDS	56885641	56885844	.	-	.	transcript_id "Isoform153846_158"; gene_id "Isoform153846_158.gene"; gene_name "Isoform153846_158";
chr17	Mandalorion	exon	56885921	56885985	.	-	.	transcript_id "Isoform153846_158"; gene_id "Isoform153846_158.gene"; gene_name "Isoform153846_158";
chr17	Mandalorion	CDS	56885921	56885985	.	-	.	transcript_id "Isoform153846_158"; gene_id "Isoform153846_158.gene"; gene_name "Isoform153846_158";
chr17	Mandalorion	exon	56889984	56890071	.	-	.	transcript_id "Isoform153846_158"; gene_id "Isoform153846_158.gene"; gene_name "Isoform153846_158";
chr17	Mandalorion	CDS	56889984	56890071	.	-	.	transcript_id "Isoform153846_158"; gene_id "Isoform153846_158.gene"; gene_name "Isoform153846_158";
chr17	Mandalorion	exon	56891274	56891562	.	-	.	transcript_id "Isoform153846_158"; gene_id "Isoform153846_158.gene"; gene_name "Isoform153846_158";
chr17	Mandalorion	start_codon	56891442	56891444	.	-	.	transcript_id "Isoform153846_158"; gene_id "Isoform153846_158.gene"; gene_name "Isoform153846_158";
chr17	Mandalorion	CDS	56891274	56891444	.	-	.	transcript_id "Isoform153846_158"; gene_id "Isoform153846_158.gene"; gene_name "Isoform153846_158";
chr17	Mandalorion	transcript	56869949	56890986	.	-	.	transcript_id "Isoform153849_7"; gene_id "Isoform153849_7.gene"; gene_name "Isoform153849_7";
chr17	Mandalorion	exon	56869949	56870243	.	-	.	transcript_id "Isoform153849_7"; gene_id "Isoform153849_7.gene"; gene_name "Isoform153849_7";
chr17	Mandalorion	CDS	56870102	56870243	.	-	.	transcript_id "Isoform153849_7"; gene_id "Isoform153849_7.gene"; gene_name "Isoform153849_7";
chr17	Mandalorion	stop_codon	56870099	56870101	.	-	.	transcript_id "Isoform153849_7"; gene_id "Isoform153849_7.gene"; gene_name "Isoform153849_7";
chr17	Mandalorion	exon	56870362	56870431	.	-	.	transcript_id "Isoform153849_7"; gene_id "Isoform153849_7.gene"; gene_name "Isoform153849_7";
chr17	Mandalorion	CDS	56870362	56870431	.	-	.	transcript_id "Isoform153849_7"; gene_id "Isoform153849_7.gene"; gene_name "Isoform153849_7";
chr17	Mandalorion	exon	56870512	56870624	.	-	.	transcript_id "Isoform153849_7"; gene_id "Isoform153849_7.gene"; gene_name "Isoform153849_7";
chr17	Mandalorion	CDS	56870512	56870624	.	-	.	transcript_id "Isoform153849_7"; gene_id "Isoform153849_7.gene"; gene_name "Isoform153849_7";
chr17	Mandalorion	exon	56871504	56871634	.	-	.	transcript_id "Isoform153849_7"; gene_id "Isoform153849_7.gene"; gene_name "Isoform153849_7";
chr17	Mandalorion	CDS	56871504	56871634	.	-	.	transcript_id "Isoform153849_7"; gene_id "Isoform153849_7.gene"; gene_name "Isoform153849_7";
chr17	Mandalorion	exon	56872219	56872261	.	-	.	transcript_id "Isoform153849_7"; gene_id "Isoform153849_7.gene"; gene_name "Isoform153849_7";
chr17	Mandalorion	CDS	56872219	56872261	.	-	.	transcript_id "Isoform153849_7"; gene_id "Isoform153849_7.gene"; gene_name "Isoform153849_7";
chr17	Mandalorion	exon	56872945	56873082	.	-	.	transcript_id "Isoform153849_7"; gene_id "Isoform153849_7.gene"; gene_name "Isoform153849_7";
chr17	Mandalorion	CDS	56872945	56873082	.	-	.	transcript_id "Isoform153849_7"; gene_id "Isoform153849_7.gene"; gene_name "Isoform153849_7";
chr17	Mandalorion	exon	56873326	56873616	.	-	.	transcript_id "Isoform153849_7"; gene_id "Isoform153849_7.gene"; gene_name "Isoform153849_7";
chr17	Mandalorion	CDS	56873326	56873616	.	-	.	transcript_id "Isoform153849_7"; gene_id "Isoform153849_7.gene"; gene_name "Isoform153849_7";
chr17	Mandalorion	exon	56873879	56874015	.	-	.	transcript_id "Isoform153849_7"; gene_id "Isoform153849_7.gene"; gene_name "Isoform153849_7";
chr17	Mandalorion	CDS	56873879	56874015	.	-	.	transcript_id "Isoform153849_7"; gene_id "Isoform153849_7.gene"; gene_name "Isoform153849_7";
chr17	Mandalorion	exon	56874533	56874624	.	-	.	transcript_id "Isoform153849_7"; gene_id "Isoform153849_7.gene"; gene_name "Isoform153849_7";
chr17	Mandalorion	CDS	56874533	56874624	.	-	.	transcript_id "Isoform153849_7"; gene_id "Isoform153849_7.gene"; gene_name "Isoform153849_7";
chr17	Mandalorion	exon	56875895	56876022	.	-	.	transcript_id "Isoform153849_7"; gene_id "Isoform153849_7.gene"; gene_name "Isoform153849_7";
chr17	Mandalorion	CDS	56875895	56876022	.	-	.	transcript_id "Isoform153849_7"; gene_id "Isoform153849_7.gene"; gene_name "Isoform153849_7";
chr17	Mandalorion	exon	56878210	56878319	.	-	.	transcript_id "Isoform153849_7"; gene_id "Isoform153849_7.gene"; gene_name "Isoform153849_7";
chr17	Mandalorion	CDS	56878210	56878319	.	-	.	transcript_id "Isoform153849_7"; gene_id "Isoform153849_7.gene"; gene_name "Isoform153849_7";
chr17	Mandalorion	exon	56878400	56878549	.	-	.	transcript_id "Isoform153849_7"; gene_id "Isoform153849_7.gene"; gene_name "Isoform153849_7";
chr17	Mandalorion	CDS	56878400	56878549	.	-	.	transcript_id "Isoform153849_7"; gene_id "Isoform153849_7.gene"; gene_name "Isoform153849_7";
chr17	Mandalorion	exon	56881202	56881302	.	-	.	transcript_id "Isoform153849_7"; gene_id "Isoform153849_7.gene"; gene_name "Isoform153849_7";
chr17	Mandalorion	CDS	56881202	56881302	.	-	.	transcript_id "Isoform153849_7"; gene_id "Isoform153849_7.gene"; gene_name "Isoform153849_7";
chr17	Mandalorion	exon	56881903	56881952	.	-	.	transcript_id "Isoform153849_7"; gene_id "Isoform153849_7.gene"; gene_name "Isoform153849_7";
chr17	Mandalorion	CDS	56881903	56881952	.	-	.	transcript_id "Isoform153849_7"; gene_id "Isoform153849_7.gene"; gene_name "Isoform153849_7";
chr17	Mandalorion	exon	56882355	56883012	.	-	.	transcript_id "Isoform153849_7"; gene_id "Isoform153849_7.gene"; gene_name "Isoform153849_7";
chr17	Mandalorion	CDS	56882355	56883012	.	-	.	transcript_id "Isoform153849_7"; gene_id "Isoform153849_7.gene"; gene_name "Isoform153849_7";
chr17	Mandalorion	exon	56883878	56883905	.	-	.	transcript_id "Isoform153849_7"; gene_id "Isoform153849_7.gene"; gene_name "Isoform153849_7";
chr17	Mandalorion	CDS	56883878	56883905	.	-	.	transcript_id "Isoform153849_7"; gene_id "Isoform153849_7.gene"; gene_name "Isoform153849_7";
chr17	Mandalorion	exon	56884843	56884905	.	-	.	transcript_id "Isoform153849_7"; gene_id "Isoform153849_7.gene"; gene_name "Isoform153849_7";
chr17	Mandalorion	CDS	56884843	56884905	.	-	.	transcript_id "Isoform153849_7"; gene_id "Isoform153849_7.gene"; gene_name "Isoform153849_7";
chr17	Mandalorion	exon	56885641	56885844	.	-	.	transcript_id "Isoform153849_7"; gene_id "Isoform153849_7.gene"; gene_name "Isoform153849_7";
chr17	Mandalorion	CDS	56885641	56885844	.	-	.	transcript_id "Isoform153849_7"; gene_id "Isoform153849_7.gene"; gene_name "Isoform153849_7";
chr17	Mandalorion	exon	56885921	56885985	.	-	.	transcript_id "Isoform153849_7"; gene_id "Isoform153849_7.gene"; gene_name "Isoform153849_7";
chr17	Mandalorion	start_codon	56885975	56885977	.	-	.	transcript_id "Isoform153849_7"; gene_id "Isoform153849_7.gene"; gene_name "Isoform153849_7";
chr17	Mandalorion	CDS	56885921	56885977	.	-	.	transcript_id "Isoform153849_7"; gene_id "Isoform153849_7.gene"; gene_name "Isoform153849_7";
chr17	Mandalorion	exon	56889984	56890071	.	-	.	transcript_id "Isoform153849_7"; gene_id "Isoform153849_7.gene"; gene_name "Isoform153849_7";
chr17	Mandalorion	exon	56890853	56890986	.	-	.	transcript_id "Isoform153849_7"; gene_id "Isoform153849_7.gene"; gene_name "Isoform153849_7";
chr17	Mandalorion	transcript	56869945	56891564	.	-	.	transcript_id "Isoform153852_4"; gene_id "Isoform153852_4.gene"; gene_name "Isoform153852_4";
chr17	Mandalorion	exon	56869945	56870243	.	-	.	transcript_id "Isoform153852_4"; gene_id "Isoform153852_4.gene"; gene_name "Isoform153852_4";
chr17	Mandalorion	CDS	56870102	56870243	.	-	.	transcript_id "Isoform153852_4"; gene_id "Isoform153852_4.gene"; gene_name "Isoform153852_4";
chr17	Mandalorion	stop_codon	56870099	56870101	.	-	.	transcript_id "Isoform153852_4"; gene_id "Isoform153852_4.gene"; gene_name "Isoform153852_4";
chr17	Mandalorion	exon	56870362	56870431	.	-	.	transcript_id "Isoform153852_4"; gene_id "Isoform153852_4.gene"; gene_name "Isoform153852_4";
chr17	Mandalorion	CDS	56870362	56870431	.	-	.	transcript_id "Isoform153852_4"; gene_id "Isoform153852_4.gene"; gene_name "Isoform153852_4";
chr17	Mandalorion	exon	56870512	56870624	.	-	.	transcript_id "Isoform153852_4"; gene_id "Isoform153852_4.gene"; gene_name "Isoform153852_4";
chr17	Mandalorion	CDS	56870512	56870624	.	-	.	transcript_id "Isoform153852_4"; gene_id "Isoform153852_4.gene"; gene_name "Isoform153852_4";
chr17	Mandalorion	exon	56871504	56871634	.	-	.	transcript_id "Isoform153852_4"; gene_id "Isoform153852_4.gene"; gene_name "Isoform153852_4";
chr17	Mandalorion	CDS	56871504	56871634	.	-	.	transcript_id "Isoform153852_4"; gene_id "Isoform153852_4.gene"; gene_name "Isoform153852_4";
chr17	Mandalorion	exon	56872219	56872261	.	-	.	transcript_id "Isoform153852_4"; gene_id "Isoform153852_4.gene"; gene_name "Isoform153852_4";
chr17	Mandalorion	CDS	56872219	56872261	.	-	.	transcript_id "Isoform153852_4"; gene_id "Isoform153852_4.gene"; gene_name "Isoform153852_4";
chr17	Mandalorion	exon	56872945	56873082	.	-	.	transcript_id "Isoform153852_4"; gene_id "Isoform153852_4.gene"; gene_name "Isoform153852_4";
chr17	Mandalorion	CDS	56872945	56873082	.	-	.	transcript_id "Isoform153852_4"; gene_id "Isoform153852_4.gene"; gene_name "Isoform153852_4";
chr17	Mandalorion	exon	56873326	56873616	.	-	.	transcript_id "Isoform153852_4"; gene_id "Isoform153852_4.gene"; gene_name "Isoform153852_4";
chr17	Mandalorion	CDS	56873326	56873616	.	-	.	transcript_id "Isoform153852_4"; gene_id "Isoform153852_4.gene"; gene_name "Isoform153852_4";
chr17	Mandalorion	exon	56873879	56874015	.	-	.	transcript_id "Isoform153852_4"; gene_id "Isoform153852_4.gene"; gene_name "Isoform153852_4";
chr17	Mandalorion	CDS	56873879	56874015	.	-	.	transcript_id "Isoform153852_4"; gene_id "Isoform153852_4.gene"; gene_name "Isoform153852_4";
chr17	Mandalorion	exon	56874533	56874624	.	-	.	transcript_id "Isoform153852_4"; gene_id "Isoform153852_4.gene"; gene_name "Isoform153852_4";
chr17	Mandalorion	CDS	56874533	56874624	.	-	.	transcript_id "Isoform153852_4"; gene_id "Isoform153852_4.gene"; gene_name "Isoform153852_4";
chr17	Mandalorion	exon	56875895	56876022	.	-	.	transcript_id "Isoform153852_4"; gene_id "Isoform153852_4.gene"; gene_name "Isoform153852_4";
chr17	Mandalorion	CDS	56875895	56876022	.	-	.	transcript_id "Isoform153852_4"; gene_id "Isoform153852_4.gene"; gene_name "Isoform153852_4";
chr17	Mandalorion	exon	56878210	56878319	.	-	.	transcript_id "Isoform153852_4"; gene_id "Isoform153852_4.gene"; gene_name "Isoform153852_4";
chr17	Mandalorion	CDS	56878210	56878319	.	-	.	transcript_id "Isoform153852_4"; gene_id "Isoform153852_4.gene"; gene_name "Isoform153852_4";
chr17	Mandalorion	exon	56878400	56878549	.	-	.	transcript_id "Isoform153852_4"; gene_id "Isoform153852_4.gene"; gene_name "Isoform153852_4";
chr17	Mandalorion	start_codon	56878481	56878483	.	-	.	transcript_id "Isoform153852_4"; gene_id "Isoform153852_4.gene"; gene_name "Isoform153852_4";
chr17	Mandalorion	CDS	56878400	56878483	.	-	.	transcript_id "Isoform153852_4"; gene_id "Isoform153852_4.gene"; gene_name "Isoform153852_4";
chr17	Mandalorion	exon	56881202	56881302	.	-	.	transcript_id "Isoform153852_4"; gene_id "Isoform153852_4.gene"; gene_name "Isoform153852_4";
chr17	Mandalorion	exon	56881903	56881952	.	-	.	transcript_id "Isoform153852_4"; gene_id "Isoform153852_4.gene"; gene_name "Isoform153852_4";
chr17	Mandalorion	exon	56883878	56883905	.	-	.	transcript_id "Isoform153852_4"; gene_id "Isoform153852_4.gene"; gene_name "Isoform153852_4";
chr17	Mandalorion	exon	56884843	56884905	.	-	.	transcript_id "Isoform153852_4"; gene_id "Isoform153852_4.gene"; gene_name "Isoform153852_4";
chr17	Mandalorion	exon	56885637	56885844	.	-	.	transcript_id "Isoform153852_4"; gene_id "Isoform153852_4.gene"; gene_name "Isoform153852_4";
chr17	Mandalorion	exon	56885921	56885985	.	-	.	transcript_id "Isoform153852_4"; gene_id "Isoform153852_4.gene"; gene_name "Isoform153852_4";
chr17	Mandalorion	exon	56889984	56890071	.	-	.	transcript_id "Isoform153852_4"; gene_id "Isoform153852_4.gene"; gene_name "Isoform153852_4";
chr17	Mandalorion	exon	56891274	56891564	.	-	.	transcript_id "Isoform153852_4"; gene_id "Isoform153852_4.gene"; gene_name "Isoform153852_4";
chr17	Mandalorion	transcript	56869945	56891519	.	-	.	transcript_id "Isoform153855_4"; gene_id "Isoform153855_4.gene"; gene_name "Isoform153855_4";
chr17	Mandalorion	exon	56869945	56870243	.	-	.	transcript_id "Isoform153855_4"; gene_id "Isoform153855_4.gene"; gene_name "Isoform153855_4";
chr17	Mandalorion	CDS	56870102	56870243	.	-	.	transcript_id "Isoform153855_4"; gene_id "Isoform153855_4.gene"; gene_name "Isoform153855_4";
chr17	Mandalorion	stop_codon	56870099	56870101	.	-	.	transcript_id "Isoform153855_4"; gene_id "Isoform153855_4.gene"; gene_name "Isoform153855_4";
chr17	Mandalorion	exon	56870362	56870431	.	-	.	transcript_id "Isoform153855_4"; gene_id "Isoform153855_4.gene"; gene_name "Isoform153855_4";
chr17	Mandalorion	CDS	56870362	56870431	.	-	.	transcript_id "Isoform153855_4"; gene_id "Isoform153855_4.gene"; gene_name "Isoform153855_4";
chr17	Mandalorion	exon	56870512	56870624	.	-	.	transcript_id "Isoform153855_4"; gene_id "Isoform153855_4.gene"; gene_name "Isoform153855_4";
chr17	Mandalorion	CDS	56870512	56870624	.	-	.	transcript_id "Isoform153855_4"; gene_id "Isoform153855_4.gene"; gene_name "Isoform153855_4";
chr17	Mandalorion	exon	56871504	56871634	.	-	.	transcript_id "Isoform153855_4"; gene_id "Isoform153855_4.gene"; gene_name "Isoform153855_4";
chr17	Mandalorion	CDS	56871504	56871634	.	-	.	transcript_id "Isoform153855_4"; gene_id "Isoform153855_4.gene"; gene_name "Isoform153855_4";
chr17	Mandalorion	exon	56872219	56872261	.	-	.	transcript_id "Isoform153855_4"; gene_id "Isoform153855_4.gene"; gene_name "Isoform153855_4";
chr17	Mandalorion	CDS	56872219	56872261	.	-	.	transcript_id "Isoform153855_4"; gene_id "Isoform153855_4.gene"; gene_name "Isoform153855_4";
chr17	Mandalorion	exon	56872945	56873082	.	-	.	transcript_id "Isoform153855_4"; gene_id "Isoform153855_4.gene"; gene_name "Isoform153855_4";
chr17	Mandalorion	CDS	56872945	56873082	.	-	.	transcript_id "Isoform153855_4"; gene_id "Isoform153855_4.gene"; gene_name "Isoform153855_4";
chr17	Mandalorion	exon	56873326	56873616	.	-	.	transcript_id "Isoform153855_4"; gene_id "Isoform153855_4.gene"; gene_name "Isoform153855_4";
chr17	Mandalorion	CDS	56873326	56873616	.	-	.	transcript_id "Isoform153855_4"; gene_id "Isoform153855_4.gene"; gene_name "Isoform153855_4";
chr17	Mandalorion	exon	56873879	56874015	.	-	.	transcript_id "Isoform153855_4"; gene_id "Isoform153855_4.gene"; gene_name "Isoform153855_4";
chr17	Mandalorion	CDS	56873879	56874015	.	-	.	transcript_id "Isoform153855_4"; gene_id "Isoform153855_4.gene"; gene_name "Isoform153855_4";
chr17	Mandalorion	exon	56875895	56876022	.	-	.	transcript_id "Isoform153855_4"; gene_id "Isoform153855_4.gene"; gene_name "Isoform153855_4";
chr17	Mandalorion	start_codon	56875940	56875942	.	-	.	transcript_id "Isoform153855_4"; gene_id "Isoform153855_4.gene"; gene_name "Isoform153855_4";
chr17	Mandalorion	CDS	56875895	56875942	.	-	.	transcript_id "Isoform153855_4"; gene_id "Isoform153855_4.gene"; gene_name "Isoform153855_4";
chr17	Mandalorion	exon	56878210	56878319	.	-	.	transcript_id "Isoform153855_4"; gene_id "Isoform153855_4.gene"; gene_name "Isoform153855_4";
chr17	Mandalorion	exon	56878400	56878549	.	-	.	transcript_id "Isoform153855_4"; gene_id "Isoform153855_4.gene"; gene_name "Isoform153855_4";
chr17	Mandalorion	exon	56881023	56881086	.	-	.	transcript_id "Isoform153855_4"; gene_id "Isoform153855_4.gene"; gene_name "Isoform153855_4";
chr17	Mandalorion	exon	56881202	56881302	.	-	.	transcript_id "Isoform153855_4"; gene_id "Isoform153855_4.gene"; gene_name "Isoform153855_4";
chr17	Mandalorion	exon	56881903	56881952	.	-	.	transcript_id "Isoform153855_4"; gene_id "Isoform153855_4.gene"; gene_name "Isoform153855_4";
chr17	Mandalorion	exon	56882355	56883905	.	-	.	transcript_id "Isoform153855_4"; gene_id "Isoform153855_4.gene"; gene_name "Isoform153855_4";
chr17	Mandalorion	exon	56884843	56884905	.	-	.	transcript_id "Isoform153855_4"; gene_id "Isoform153855_4.gene"; gene_name "Isoform153855_4";
chr17	Mandalorion	exon	56885641	56885844	.	-	.	transcript_id "Isoform153855_4"; gene_id "Isoform153855_4.gene"; gene_name "Isoform153855_4";
chr17	Mandalorion	exon	56885921	56885985	.	-	.	transcript_id "Isoform153855_4"; gene_id "Isoform153855_4.gene"; gene_name "Isoform153855_4";
chr17	Mandalorion	exon	56889984	56890071	.	-	.	transcript_id "Isoform153855_4"; gene_id "Isoform153855_4.gene"; gene_name "Isoform153855_4";
chr17	Mandalorion	exon	56891274	56891519	.	-	.	transcript_id "Isoform153855_4"; gene_id "Isoform153855_4.gene"; gene_name "Isoform153855_4";
chr17	Mandalorion	transcript	56869945	56891496	.	-	.	transcript_id "Isoform153856_7"; gene_id "Isoform153856_7.gene"; gene_name "Isoform153856_7";
chr17	Mandalorion	exon	56869945	56870243	.	-	.	transcript_id "Isoform153856_7"; gene_id "Isoform153856_7.gene"; gene_name "Isoform153856_7";
chr17	Mandalorion	CDS	56870102	56870243	.	-	.	transcript_id "Isoform153856_7"; gene_id "Isoform153856_7.gene"; gene_name "Isoform153856_7";
chr17	Mandalorion	stop_codon	56870099	56870101	.	-	.	transcript_id "Isoform153856_7"; gene_id "Isoform153856_7.gene"; gene_name "Isoform153856_7";
chr17	Mandalorion	exon	56870362	56870431	.	-	.	transcript_id "Isoform153856_7"; gene_id "Isoform153856_7.gene"; gene_name "Isoform153856_7";
chr17	Mandalorion	CDS	56870362	56870431	.	-	.	transcript_id "Isoform153856_7"; gene_id "Isoform153856_7.gene"; gene_name "Isoform153856_7";
chr17	Mandalorion	exon	56870512	56870624	.	-	.	transcript_id "Isoform153856_7"; gene_id "Isoform153856_7.gene"; gene_name "Isoform153856_7";
chr17	Mandalorion	CDS	56870512	56870624	.	-	.	transcript_id "Isoform153856_7"; gene_id "Isoform153856_7.gene"; gene_name "Isoform153856_7";
chr17	Mandalorion	exon	56871504	56871634	.	-	.	transcript_id "Isoform153856_7"; gene_id "Isoform153856_7.gene"; gene_name "Isoform153856_7";
chr17	Mandalorion	CDS	56871504	56871634	.	-	.	transcript_id "Isoform153856_7"; gene_id "Isoform153856_7.gene"; gene_name "Isoform153856_7";
chr17	Mandalorion	exon	56872219	56872261	.	-	.	transcript_id "Isoform153856_7"; gene_id "Isoform153856_7.gene"; gene_name "Isoform153856_7";
chr17	Mandalorion	CDS	56872219	56872261	.	-	.	transcript_id "Isoform153856_7"; gene_id "Isoform153856_7.gene"; gene_name "Isoform153856_7";
chr17	Mandalorion	exon	56872945	56873082	.	-	.	transcript_id "Isoform153856_7"; gene_id "Isoform153856_7.gene"; gene_name "Isoform153856_7";
chr17	Mandalorion	CDS	56872945	56873082	.	-	.	transcript_id "Isoform153856_7"; gene_id "Isoform153856_7.gene"; gene_name "Isoform153856_7";
chr17	Mandalorion	exon	56873326	56873616	.	-	.	transcript_id "Isoform153856_7"; gene_id "Isoform153856_7.gene"; gene_name "Isoform153856_7";
chr17	Mandalorion	CDS	56873326	56873616	.	-	.	transcript_id "Isoform153856_7"; gene_id "Isoform153856_7.gene"; gene_name "Isoform153856_7";
chr17	Mandalorion	exon	56873879	56874018	.	-	.	transcript_id "Isoform153856_7"; gene_id "Isoform153856_7.gene"; gene_name "Isoform153856_7";
chr17	Mandalorion	CDS	56873879	56874018	.	-	.	transcript_id "Isoform153856_7"; gene_id "Isoform153856_7.gene"; gene_name "Isoform153856_7";
chr17	Mandalorion	exon	56874533	56874624	.	-	.	transcript_id "Isoform153856_7"; gene_id "Isoform153856_7.gene"; gene_name "Isoform153856_7";
chr17	Mandalorion	CDS	56874533	56874624	.	-	.	transcript_id "Isoform153856_7"; gene_id "Isoform153856_7.gene"; gene_name "Isoform153856_7";
chr17	Mandalorion	exon	56875895	56876022	.	-	.	transcript_id "Isoform153856_7"; gene_id "Isoform153856_7.gene"; gene_name "Isoform153856_7";
chr17	Mandalorion	CDS	56875895	56876022	.	-	.	transcript_id "Isoform153856_7"; gene_id "Isoform153856_7.gene"; gene_name "Isoform153856_7";
chr17	Mandalorion	exon	56878210	56878319	.	-	.	transcript_id "Isoform153856_7"; gene_id "Isoform153856_7.gene"; gene_name "Isoform153856_7";
chr17	Mandalorion	CDS	56878210	56878319	.	-	.	transcript_id "Isoform153856_7"; gene_id "Isoform153856_7.gene"; gene_name "Isoform153856_7";
chr17	Mandalorion	exon	56878400	56878549	.	-	.	transcript_id "Isoform153856_7"; gene_id "Isoform153856_7.gene"; gene_name "Isoform153856_7";
chr17	Mandalorion	CDS	56878400	56878549	.	-	.	transcript_id "Isoform153856_7"; gene_id "Isoform153856_7.gene"; gene_name "Isoform153856_7";
chr17	Mandalorion	exon	56881202	56881302	.	-	.	transcript_id "Isoform153856_7"; gene_id "Isoform153856_7.gene"; gene_name "Isoform153856_7";
chr17	Mandalorion	CDS	56881202	56881302	.	-	.	transcript_id "Isoform153856_7"; gene_id "Isoform153856_7.gene"; gene_name "Isoform153856_7";
chr17	Mandalorion	exon	56881903	56881952	.	-	.	transcript_id "Isoform153856_7"; gene_id "Isoform153856_7.gene"; gene_name "Isoform153856_7";
chr17	Mandalorion	CDS	56881903	56881952	.	-	.	transcript_id "Isoform153856_7"; gene_id "Isoform153856_7.gene"; gene_name "Isoform153856_7";
chr17	Mandalorion	exon	56882355	56883012	.	-	.	transcript_id "Isoform153856_7"; gene_id "Isoform153856_7.gene"; gene_name "Isoform153856_7";
chr17	Mandalorion	CDS	56882355	56883012	.	-	.	transcript_id "Isoform153856_7"; gene_id "Isoform153856_7.gene"; gene_name "Isoform153856_7";
chr17	Mandalorion	exon	56883878	56883905	.	-	.	transcript_id "Isoform153856_7"; gene_id "Isoform153856_7.gene"; gene_name "Isoform153856_7";
chr17	Mandalorion	CDS	56883878	56883905	.	-	.	transcript_id "Isoform153856_7"; gene_id "Isoform153856_7.gene"; gene_name "Isoform153856_7";
chr17	Mandalorion	exon	56884843	56884905	.	-	.	transcript_id "Isoform153856_7"; gene_id "Isoform153856_7.gene"; gene_name "Isoform153856_7";
chr17	Mandalorion	CDS	56884843	56884905	.	-	.	transcript_id "Isoform153856_7"; gene_id "Isoform153856_7.gene"; gene_name "Isoform153856_7";
chr17	Mandalorion	exon	56885641	56885844	.	-	.	transcript_id "Isoform153856_7"; gene_id "Isoform153856_7.gene"; gene_name "Isoform153856_7";
chr17	Mandalorion	CDS	56885641	56885844	.	-	.	transcript_id "Isoform153856_7"; gene_id "Isoform153856_7.gene"; gene_name "Isoform153856_7";
chr17	Mandalorion	exon	56885921	56885985	.	-	.	transcript_id "Isoform153856_7"; gene_id "Isoform153856_7.gene"; gene_name "Isoform153856_7";
chr17	Mandalorion	CDS	56885921	56885985	.	-	.	transcript_id "Isoform153856_7"; gene_id "Isoform153856_7.gene"; gene_name "Isoform153856_7";
chr17	Mandalorion	exon	56889984	56890071	.	-	.	transcript_id "Isoform153856_7"; gene_id "Isoform153856_7.gene"; gene_name "Isoform153856_7";
chr17	Mandalorion	CDS	56889984	56890071	.	-	.	transcript_id "Isoform153856_7"; gene_id "Isoform153856_7.gene"; gene_name "Isoform153856_7";
chr17	Mandalorion	exon	56891274	56891496	.	-	.	transcript_id "Isoform153856_7"; gene_id "Isoform153856_7.gene"; gene_name "Isoform153856_7";
chr17	Mandalorion	start_codon	56891442	56891444	.	-	.	transcript_id "Isoform153856_7"; gene_id "Isoform153856_7.gene"; gene_name "Isoform153856_7";
chr17	Mandalorion	CDS	56891274	56891444	.	-	.	transcript_id "Isoform153856_7"; gene_id "Isoform153856_7.gene"; gene_name "Isoform153856_7";
chr17	Mandalorion	transcript	56869945	56891562	.	-	.	transcript_id "Isoform153857_7"; gene_id "Isoform153857_7.gene"; gene_name "Isoform153857_7";
chr17	Mandalorion	exon	56869945	56870243	.	-	.	transcript_id "Isoform153857_7"; gene_id "Isoform153857_7.gene"; gene_name "Isoform153857_7";
chr17	Mandalorion	CDS	56870102	56870243	.	-	.	transcript_id "Isoform153857_7"; gene_id "Isoform153857_7.gene"; gene_name "Isoform153857_7";
chr17	Mandalorion	stop_codon	56870099	56870101	.	-	.	transcript_id "Isoform153857_7"; gene_id "Isoform153857_7.gene"; gene_name "Isoform153857_7";
chr17	Mandalorion	exon	56870362	56870431	.	-	.	transcript_id "Isoform153857_7"; gene_id "Isoform153857_7.gene"; gene_name "Isoform153857_7";
chr17	Mandalorion	CDS	56870362	56870431	.	-	.	transcript_id "Isoform153857_7"; gene_id "Isoform153857_7.gene"; gene_name "Isoform153857_7";
chr17	Mandalorion	exon	56870512	56870624	.	-	.	transcript_id "Isoform153857_7"; gene_id "Isoform153857_7.gene"; gene_name "Isoform153857_7";
chr17	Mandalorion	CDS	56870512	56870624	.	-	.	transcript_id "Isoform153857_7"; gene_id "Isoform153857_7.gene"; gene_name "Isoform153857_7";
chr17	Mandalorion	exon	56871504	56871634	.	-	.	transcript_id "Isoform153857_7"; gene_id "Isoform153857_7.gene"; gene_name "Isoform153857_7";
chr17	Mandalorion	CDS	56871504	56871634	.	-	.	transcript_id "Isoform153857_7"; gene_id "Isoform153857_7.gene"; gene_name "Isoform153857_7";
chr17	Mandalorion	exon	56872219	56872261	.	-	.	transcript_id "Isoform153857_7"; gene_id "Isoform153857_7.gene"; gene_name "Isoform153857_7";
chr17	Mandalorion	CDS	56872219	56872261	.	-	.	transcript_id "Isoform153857_7"; gene_id "Isoform153857_7.gene"; gene_name "Isoform153857_7";
chr17	Mandalorion	exon	56872945	56873082	.	-	.	transcript_id "Isoform153857_7"; gene_id "Isoform153857_7.gene"; gene_name "Isoform153857_7";
chr17	Mandalorion	CDS	56872945	56873082	.	-	.	transcript_id "Isoform153857_7"; gene_id "Isoform153857_7.gene"; gene_name "Isoform153857_7";
chr17	Mandalorion	exon	56873326	56873616	.	-	.	transcript_id "Isoform153857_7"; gene_id "Isoform153857_7.gene"; gene_name "Isoform153857_7";
chr17	Mandalorion	CDS	56873326	56873616	.	-	.	transcript_id "Isoform153857_7"; gene_id "Isoform153857_7.gene"; gene_name "Isoform153857_7";
chr17	Mandalorion	exon	56873879	56874018	.	-	.	transcript_id "Isoform153857_7"; gene_id "Isoform153857_7.gene"; gene_name "Isoform153857_7";
chr17	Mandalorion	CDS	56873879	56874018	.	-	.	transcript_id "Isoform153857_7"; gene_id "Isoform153857_7.gene"; gene_name "Isoform153857_7";
chr17	Mandalorion	exon	56874533	56874624	.	-	.	transcript_id "Isoform153857_7"; gene_id "Isoform153857_7.gene"; gene_name "Isoform153857_7";
chr17	Mandalorion	CDS	56874533	56874624	.	-	.	transcript_id "Isoform153857_7"; gene_id "Isoform153857_7.gene"; gene_name "Isoform153857_7";
chr17	Mandalorion	exon	56875895	56876022	.	-	.	transcript_id "Isoform153857_7"; gene_id "Isoform153857_7.gene"; gene_name "Isoform153857_7";
chr17	Mandalorion	CDS	56875895	56876022	.	-	.	transcript_id "Isoform153857_7"; gene_id "Isoform153857_7.gene"; gene_name "Isoform153857_7";
chr17	Mandalorion	exon	56878210	56878319	.	-	.	transcript_id "Isoform153857_7"; gene_id "Isoform153857_7.gene"; gene_name "Isoform153857_7";
chr17	Mandalorion	CDS	56878210	56878319	.	-	.	transcript_id "Isoform153857_7"; gene_id "Isoform153857_7.gene"; gene_name "Isoform153857_7";
chr17	Mandalorion	exon	56878400	56878549	.	-	.	transcript_id "Isoform153857_7"; gene_id "Isoform153857_7.gene"; gene_name "Isoform153857_7";
chr17	Mandalorion	CDS	56878400	56878549	.	-	.	transcript_id "Isoform153857_7"; gene_id "Isoform153857_7.gene"; gene_name "Isoform153857_7";
chr17	Mandalorion	exon	56881202	56881302	.	-	.	transcript_id "Isoform153857_7"; gene_id "Isoform153857_7.gene"; gene_name "Isoform153857_7";
chr17	Mandalorion	CDS	56881202	56881302	.	-	.	transcript_id "Isoform153857_7"; gene_id "Isoform153857_7.gene"; gene_name "Isoform153857_7";
chr17	Mandalorion	exon	56881903	56881952	.	-	.	transcript_id "Isoform153857_7"; gene_id "Isoform153857_7.gene"; gene_name "Isoform153857_7";
chr17	Mandalorion	CDS	56881903	56881952	.	-	.	transcript_id "Isoform153857_7"; gene_id "Isoform153857_7.gene"; gene_name "Isoform153857_7";
chr17	Mandalorion	exon	56882355	56883012	.	-	.	transcript_id "Isoform153857_7"; gene_id "Isoform153857_7.gene"; gene_name "Isoform153857_7";
chr17	Mandalorion	CDS	56882355	56883012	.	-	.	transcript_id "Isoform153857_7"; gene_id "Isoform153857_7.gene"; gene_name "Isoform153857_7";
chr17	Mandalorion	exon	56883878	56883905	.	-	.	transcript_id "Isoform153857_7"; gene_id "Isoform153857_7.gene"; gene_name "Isoform153857_7";
chr17	Mandalorion	CDS	56883878	56883905	.	-	.	transcript_id "Isoform153857_7"; gene_id "Isoform153857_7.gene"; gene_name "Isoform153857_7";
chr17	Mandalorion	exon	56884843	56884905	.	-	.	transcript_id "Isoform153857_7"; gene_id "Isoform153857_7.gene"; gene_name "Isoform153857_7";
chr17	Mandalorion	CDS	56884843	56884905	.	-	.	transcript_id "Isoform153857_7"; gene_id "Isoform153857_7.gene"; gene_name "Isoform153857_7";
chr17	Mandalorion	exon	56885641	56885844	.	-	.	transcript_id "Isoform153857_7"; gene_id "Isoform153857_7.gene"; gene_name "Isoform153857_7";
chr17	Mandalorion	CDS	56885641	56885844	.	-	.	transcript_id "Isoform153857_7"; gene_id "Isoform153857_7.gene"; gene_name "Isoform153857_7";
chr17	Mandalorion	exon	56885921	56885985	.	-	.	transcript_id "Isoform153857_7"; gene_id "Isoform153857_7.gene"; gene_name "Isoform153857_7";
chr17	Mandalorion	CDS	56885921	56885985	.	-	.	transcript_id "Isoform153857_7"; gene_id "Isoform153857_7.gene"; gene_name "Isoform153857_7";
chr17	Mandalorion	exon	56889984	56890071	.	-	.	transcript_id "Isoform153857_7"; gene_id "Isoform153857_7.gene"; gene_name "Isoform153857_7";
chr17	Mandalorion	CDS	56889984	56890071	.	-	.	transcript_id "Isoform153857_7"; gene_id "Isoform153857_7.gene"; gene_name "Isoform153857_7";
chr17	Mandalorion	exon	56891274	56891562	.	-	.	transcript_id "Isoform153857_7"; gene_id "Isoform153857_7.gene"; gene_name "Isoform153857_7";
chr17	Mandalorion	start_codon	56891442	56891444	.	-	.	transcript_id "Isoform153857_7"; gene_id "Isoform153857_7.gene"; gene_name "Isoform153857_7";
chr17	Mandalorion	CDS	56891274	56891444	.	-	.	transcript_id "Isoform153857_7"; gene_id "Isoform153857_7.gene"; gene_name "Isoform153857_7";
chr17	Mandalorion	transcript	56869942	56891599	.	-	.	transcript_id "Isoform153862_4"; gene_id "Isoform153862_4.gene"; gene_name "Isoform153862_4";
chr17	Mandalorion	exon	56869942	56870431	.	-	.	transcript_id "Isoform153862_4"; gene_id "Isoform153862_4.gene"; gene_name "Isoform153862_4";
chr17	Mandalorion	CDS	56870361	56870431	.	-	.	transcript_id "Isoform153862_4"; gene_id "Isoform153862_4.gene"; gene_name "Isoform153862_4";
chr17	Mandalorion	stop_codon	56870358	56870360	.	-	.	transcript_id "Isoform153862_4"; gene_id "Isoform153862_4.gene"; gene_name "Isoform153862_4";
chr17	Mandalorion	exon	56870512	56870624	.	-	.	transcript_id "Isoform153862_4"; gene_id "Isoform153862_4.gene"; gene_name "Isoform153862_4";
chr17	Mandalorion	CDS	56870512	56870624	.	-	.	transcript_id "Isoform153862_4"; gene_id "Isoform153862_4.gene"; gene_name "Isoform153862_4";
chr17	Mandalorion	exon	56871504	56871634	.	-	.	transcript_id "Isoform153862_4"; gene_id "Isoform153862_4.gene"; gene_name "Isoform153862_4";
chr17	Mandalorion	CDS	56871504	56871634	.	-	.	transcript_id "Isoform153862_4"; gene_id "Isoform153862_4.gene"; gene_name "Isoform153862_4";
chr17	Mandalorion	exon	56872219	56872261	.	-	.	transcript_id "Isoform153862_4"; gene_id "Isoform153862_4.gene"; gene_name "Isoform153862_4";
chr17	Mandalorion	CDS	56872219	56872261	.	-	.	transcript_id "Isoform153862_4"; gene_id "Isoform153862_4.gene"; gene_name "Isoform153862_4";
chr17	Mandalorion	exon	56872945	56873082	.	-	.	transcript_id "Isoform153862_4"; gene_id "Isoform153862_4.gene"; gene_name "Isoform153862_4";
chr17	Mandalorion	CDS	56872945	56873082	.	-	.	transcript_id "Isoform153862_4"; gene_id "Isoform153862_4.gene"; gene_name "Isoform153862_4";
chr17	Mandalorion	exon	56873326	56873616	.	-	.	transcript_id "Isoform153862_4"; gene_id "Isoform153862_4.gene"; gene_name "Isoform153862_4";
chr17	Mandalorion	CDS	56873326	56873616	.	-	.	transcript_id "Isoform153862_4"; gene_id "Isoform153862_4.gene"; gene_name "Isoform153862_4";
chr17	Mandalorion	exon	56873879	56874015	.	-	.	transcript_id "Isoform153862_4"; gene_id "Isoform153862_4.gene"; gene_name "Isoform153862_4";
chr17	Mandalorion	CDS	56873879	56874015	.	-	.	transcript_id "Isoform153862_4"; gene_id "Isoform153862_4.gene"; gene_name "Isoform153862_4";
chr17	Mandalorion	exon	56874533	56874624	.	-	.	transcript_id "Isoform153862_4"; gene_id "Isoform153862_4.gene"; gene_name "Isoform153862_4";
chr17	Mandalorion	CDS	56874533	56874624	.	-	.	transcript_id "Isoform153862_4"; gene_id "Isoform153862_4.gene"; gene_name "Isoform153862_4";
chr17	Mandalorion	exon	56875895	56876022	.	-	.	transcript_id "Isoform153862_4"; gene_id "Isoform153862_4.gene"; gene_name "Isoform153862_4";
chr17	Mandalorion	CDS	56875895	56876022	.	-	.	transcript_id "Isoform153862_4"; gene_id "Isoform153862_4.gene"; gene_name "Isoform153862_4";
chr17	Mandalorion	exon	56878210	56878319	.	-	.	transcript_id "Isoform153862_4"; gene_id "Isoform153862_4.gene"; gene_name "Isoform153862_4";
chr17	Mandalorion	CDS	56878210	56878319	.	-	.	transcript_id "Isoform153862_4"; gene_id "Isoform153862_4.gene"; gene_name "Isoform153862_4";
chr17	Mandalorion	exon	56878400	56878549	.	-	.	transcript_id "Isoform153862_4"; gene_id "Isoform153862_4.gene"; gene_name "Isoform153862_4";
chr17	Mandalorion	CDS	56878400	56878549	.	-	.	transcript_id "Isoform153862_4"; gene_id "Isoform153862_4.gene"; gene_name "Isoform153862_4";
chr17	Mandalorion	exon	56881202	56881302	.	-	.	transcript_id "Isoform153862_4"; gene_id "Isoform153862_4.gene"; gene_name "Isoform153862_4";
chr17	Mandalorion	CDS	56881202	56881302	.	-	.	transcript_id "Isoform153862_4"; gene_id "Isoform153862_4.gene"; gene_name "Isoform153862_4";
chr17	Mandalorion	exon	56881903	56881952	.	-	.	transcript_id "Isoform153862_4"; gene_id "Isoform153862_4.gene"; gene_name "Isoform153862_4";
chr17	Mandalorion	CDS	56881903	56881952	.	-	.	transcript_id "Isoform153862_4"; gene_id "Isoform153862_4.gene"; gene_name "Isoform153862_4";
chr17	Mandalorion	exon	56882355	56883012	.	-	.	transcript_id "Isoform153862_4"; gene_id "Isoform153862_4.gene"; gene_name "Isoform153862_4";
chr17	Mandalorion	CDS	56882355	56883012	.	-	.	transcript_id "Isoform153862_4"; gene_id "Isoform153862_4.gene"; gene_name "Isoform153862_4";
chr17	Mandalorion	exon	56883878	56883905	.	-	.	transcript_id "Isoform153862_4"; gene_id "Isoform153862_4.gene"; gene_name "Isoform153862_4";
chr17	Mandalorion	CDS	56883878	56883905	.	-	.	transcript_id "Isoform153862_4"; gene_id "Isoform153862_4.gene"; gene_name "Isoform153862_4";
chr17	Mandalorion	exon	56884843	56884905	.	-	.	transcript_id "Isoform153862_4"; gene_id "Isoform153862_4.gene"; gene_name "Isoform153862_4";
chr17	Mandalorion	CDS	56884843	56884905	.	-	.	transcript_id "Isoform153862_4"; gene_id "Isoform153862_4.gene"; gene_name "Isoform153862_4";
chr17	Mandalorion	exon	56885641	56885844	.	-	.	transcript_id "Isoform153862_4"; gene_id "Isoform153862_4.gene"; gene_name "Isoform153862_4";
chr17	Mandalorion	CDS	56885641	56885844	.	-	.	transcript_id "Isoform153862_4"; gene_id "Isoform153862_4.gene"; gene_name "Isoform153862_4";
chr17	Mandalorion	exon	56885921	56885985	.	-	.	transcript_id "Isoform153862_4"; gene_id "Isoform153862_4.gene"; gene_name "Isoform153862_4";
chr17	Mandalorion	CDS	56885921	56885985	.	-	.	transcript_id "Isoform153862_4"; gene_id "Isoform153862_4.gene"; gene_name "Isoform153862_4";
chr17	Mandalorion	exon	56889984	56890071	.	-	.	transcript_id "Isoform153862_4"; gene_id "Isoform153862_4.gene"; gene_name "Isoform153862_4";
chr17	Mandalorion	CDS	56889984	56890071	.	-	.	transcript_id "Isoform153862_4"; gene_id "Isoform153862_4.gene"; gene_name "Isoform153862_4";
chr17	Mandalorion	exon	56891274	56891599	.	-	.	transcript_id "Isoform153862_4"; gene_id "Isoform153862_4.gene"; gene_name "Isoform153862_4";
chr17	Mandalorion	start_codon	56891442	56891444	.	-	.	transcript_id "Isoform153862_4"; gene_id "Isoform153862_4.gene"; gene_name "Isoform153862_4";
chr17	Mandalorion	CDS	56891274	56891444	.	-	.	transcript_id "Isoform153862_4"; gene_id "Isoform153862_4.gene"; gene_name "Isoform153862_4";
chr17	Mandalorion	transcript	56882841	56891600	.	-	.	transcript_id "Isoform153880_12"; gene_id "Isoform153880_12.gene"; gene_name "Isoform153880_12";
chr17	Mandalorion	exon	56882841	56883012	.	-	.	transcript_id "Isoform153880_12"; gene_id "Isoform153880_12.gene"; gene_name "Isoform153880_12";
chr17	Mandalorion	CDS	56882846	56883012	.	-	.	transcript_id "Isoform153880_12"; gene_id "Isoform153880_12.gene"; gene_name "Isoform153880_12";
chr17	Mandalorion	stop_codon	56882843	56882845	.	-	.	transcript_id "Isoform153880_12"; gene_id "Isoform153880_12.gene"; gene_name "Isoform153880_12";
chr17	Mandalorion	exon	56883878	56883905	.	-	.	transcript_id "Isoform153880_12"; gene_id "Isoform153880_12.gene"; gene_name "Isoform153880_12";
chr17	Mandalorion	CDS	56883878	56883905	.	-	.	transcript_id "Isoform153880_12"; gene_id "Isoform153880_12.gene"; gene_name "Isoform153880_12";
chr17	Mandalorion	exon	56884843	56884905	.	-	.	transcript_id "Isoform153880_12"; gene_id "Isoform153880_12.gene"; gene_name "Isoform153880_12";
chr17	Mandalorion	CDS	56884843	56884905	.	-	.	transcript_id "Isoform153880_12"; gene_id "Isoform153880_12.gene"; gene_name "Isoform153880_12";
chr17	Mandalorion	exon	56885641	56885844	.	-	.	transcript_id "Isoform153880_12"; gene_id "Isoform153880_12.gene"; gene_name "Isoform153880_12";
chr17	Mandalorion	CDS	56885641	56885844	.	-	.	transcript_id "Isoform153880_12"; gene_id "Isoform153880_12.gene"; gene_name "Isoform153880_12";
chr17	Mandalorion	exon	56885921	56885985	.	-	.	transcript_id "Isoform153880_12"; gene_id "Isoform153880_12.gene"; gene_name "Isoform153880_12";
chr17	Mandalorion	CDS	56885921	56885985	.	-	.	transcript_id "Isoform153880_12"; gene_id "Isoform153880_12.gene"; gene_name "Isoform153880_12";
chr17	Mandalorion	exon	56889984	56890071	.	-	.	transcript_id "Isoform153880_12"; gene_id "Isoform153880_12.gene"; gene_name "Isoform153880_12";
chr17	Mandalorion	CDS	56889984	56890071	.	-	.	transcript_id "Isoform153880_12"; gene_id "Isoform153880_12.gene"; gene_name "Isoform153880_12";
chr17	Mandalorion	exon	56891274	56891600	.	-	.	transcript_id "Isoform153880_12"; gene_id "Isoform153880_12.gene"; gene_name "Isoform153880_12";
chr17	Mandalorion	start_codon	56891442	56891444	.	-	.	transcript_id "Isoform153880_12"; gene_id "Isoform153880_12.gene"; gene_name "Isoform153880_12";
chr17	Mandalorion	CDS	56891274	56891444	.	-	.	transcript_id "Isoform153880_12"; gene_id "Isoform153880_12.gene"; gene_name "Isoform153880_12";
chr17	Mandalorion	transcript	56883031	56891524	.	-	.	transcript_id "Isoform153884_10"; gene_id "Isoform153884_10.gene"; gene_name "Isoform153884_10";
chr17	Mandalorion	exon	56883031	56883905	.	-	.	transcript_id "Isoform153884_10"; gene_id "Isoform153884_10.gene"; gene_name "Isoform153884_10";
chr17	Mandalorion	CDS	56883642	56883905	.	-	.	transcript_id "Isoform153884_10"; gene_id "Isoform153884_10.gene"; gene_name "Isoform153884_10";
chr17	Mandalorion	stop_codon	56883639	56883641	.	-	.	transcript_id "Isoform153884_10"; gene_id "Isoform153884_10.gene"; gene_name "Isoform153884_10";
chr17	Mandalorion	exon	56884843	56884905	.	-	.	transcript_id "Isoform153884_10"; gene_id "Isoform153884_10.gene"; gene_name "Isoform153884_10";
chr17	Mandalorion	CDS	56884843	56884905	.	-	.	transcript_id "Isoform153884_10"; gene_id "Isoform153884_10.gene"; gene_name "Isoform153884_10";
chr17	Mandalorion	exon	56885641	56885844	.	-	.	transcript_id "Isoform153884_10"; gene_id "Isoform153884_10.gene"; gene_name "Isoform153884_10";
chr17	Mandalorion	CDS	56885641	56885844	.	-	.	transcript_id "Isoform153884_10"; gene_id "Isoform153884_10.gene"; gene_name "Isoform153884_10";
chr17	Mandalorion	exon	56885921	56885985	.	-	.	transcript_id "Isoform153884_10"; gene_id "Isoform153884_10.gene"; gene_name "Isoform153884_10";
chr17	Mandalorion	CDS	56885921	56885985	.	-	.	transcript_id "Isoform153884_10"; gene_id "Isoform153884_10.gene"; gene_name "Isoform153884_10";
chr17	Mandalorion	exon	56889984	56890071	.	-	.	transcript_id "Isoform153884_10"; gene_id "Isoform153884_10.gene"; gene_name "Isoform153884_10";
chr17	Mandalorion	CDS	56889984	56890071	.	-	.	transcript_id "Isoform153884_10"; gene_id "Isoform153884_10.gene"; gene_name "Isoform153884_10";
chr17	Mandalorion	exon	56891274	56891524	.	-	.	transcript_id "Isoform153884_10"; gene_id "Isoform153884_10.gene"; gene_name "Isoform153884_10";
chr17	Mandalorion	start_codon	56891442	56891444	.	-	.	transcript_id "Isoform153884_10"; gene_id "Isoform153884_10.gene"; gene_name "Isoform153884_10";
chr17	Mandalorion	CDS	56891274	56891444	.	-	.	transcript_id "Isoform153884_10"; gene_id "Isoform153884_10.gene"; gene_name "Isoform153884_10";
chr17	Mandalorion	transcript	56883031	56891584	.	-	.	transcript_id "Isoform153885_7"; gene_id "Isoform153885_7.gene"; gene_name "Isoform153885_7";
chr17	Mandalorion	exon	56883031	56883905	.	-	.	transcript_id "Isoform153885_7"; gene_id "Isoform153885_7.gene"; gene_name "Isoform153885_7";
chr17	Mandalorion	CDS	56883642	56883905	.	-	.	transcript_id "Isoform153885_7"; gene_id "Isoform153885_7.gene"; gene_name "Isoform153885_7";
chr17	Mandalorion	stop_codon	56883639	56883641	.	-	.	transcript_id "Isoform153885_7"; gene_id "Isoform153885_7.gene"; gene_name "Isoform153885_7";
chr17	Mandalorion	exon	56884843	56884905	.	-	.	transcript_id "Isoform153885_7"; gene_id "Isoform153885_7.gene"; gene_name "Isoform153885_7";
chr17	Mandalorion	CDS	56884843	56884905	.	-	.	transcript_id "Isoform153885_7"; gene_id "Isoform153885_7.gene"; gene_name "Isoform153885_7";
chr17	Mandalorion	exon	56885641	56885844	.	-	.	transcript_id "Isoform153885_7"; gene_id "Isoform153885_7.gene"; gene_name "Isoform153885_7";
chr17	Mandalorion	CDS	56885641	56885844	.	-	.	transcript_id "Isoform153885_7"; gene_id "Isoform153885_7.gene"; gene_name "Isoform153885_7";
chr17	Mandalorion	exon	56885921	56885985	.	-	.	transcript_id "Isoform153885_7"; gene_id "Isoform153885_7.gene"; gene_name "Isoform153885_7";
chr17	Mandalorion	CDS	56885921	56885985	.	-	.	transcript_id "Isoform153885_7"; gene_id "Isoform153885_7.gene"; gene_name "Isoform153885_7";
chr17	Mandalorion	exon	56889984	56890071	.	-	.	transcript_id "Isoform153885_7"; gene_id "Isoform153885_7.gene"; gene_name "Isoform153885_7";
chr17	Mandalorion	CDS	56889984	56890071	.	-	.	transcript_id "Isoform153885_7"; gene_id "Isoform153885_7.gene"; gene_name "Isoform153885_7";
chr17	Mandalorion	exon	56891274	56891584	.	-	.	transcript_id "Isoform153885_7"; gene_id "Isoform153885_7.gene"; gene_name "Isoform153885_7";
chr17	Mandalorion	start_codon	56891442	56891444	.	-	.	transcript_id "Isoform153885_7"; gene_id "Isoform153885_7.gene"; gene_name "Isoform153885_7";
chr17	Mandalorion	CDS	56891274	56891444	.	-	.	transcript_id "Isoform153885_7"; gene_id "Isoform153885_7.gene"; gene_name "Isoform153885_7";
chr17	Mandalorion	transcript	56914445	56916702	.	-	.	transcript_id "Isoform153906_297"; gene_id "Isoform153906_297.gene"; gene_name "Isoform153906_297";
chr17	Mandalorion	exon	56914445	56914841	.	-	.	transcript_id "Isoform153906_297"; gene_id "Isoform153906_297.gene"; gene_name "Isoform153906_297";
chr17	Mandalorion	CDS	56914747	56914841	.	-	.	transcript_id "Isoform153906_297"; gene_id "Isoform153906_297.gene"; gene_name "Isoform153906_297";
chr17	Mandalorion	stop_codon	56914744	56914746	.	-	.	transcript_id "Isoform153906_297"; gene_id "Isoform153906_297.gene"; gene_name "Isoform153906_297";
chr17	Mandalorion	exon	56915638	56915692	.	-	.	transcript_id "Isoform153906_297"; gene_id "Isoform153906_297.gene"; gene_name "Isoform153906_297";
chr17	Mandalorion	CDS	56915638	56915692	.	-	.	transcript_id "Isoform153906_297"; gene_id "Isoform153906_297.gene"; gene_name "Isoform153906_297";
chr17	Mandalorion	exon	56915846	56916023	.	-	.	transcript_id "Isoform153906_297"; gene_id "Isoform153906_297.gene"; gene_name "Isoform153906_297";
chr17	Mandalorion	CDS	56915846	56916023	.	-	.	transcript_id "Isoform153906_297"; gene_id "Isoform153906_297.gene"; gene_name "Isoform153906_297";
chr17	Mandalorion	exon	56916640	56916702	.	-	.	transcript_id "Isoform153906_297"; gene_id "Isoform153906_297.gene"; gene_name "Isoform153906_297";
chr17	Mandalorion	start_codon	56916666	56916668	.	-	.	transcript_id "Isoform153906_297"; gene_id "Isoform153906_297.gene"; gene_name "Isoform153906_297";
chr17	Mandalorion	CDS	56916640	56916668	.	-	.	transcript_id "Isoform153906_297"; gene_id "Isoform153906_297.gene"; gene_name "Isoform153906_297";
chr17	Mandalorion	transcript	56914622	56916702	.	-	.	transcript_id "Isoform153910_9170"; gene_id "Isoform153910_9170.gene"; gene_name "Isoform153910_9170";
chr17	Mandalorion	exon	56914622	56914841	.	-	.	transcript_id "Isoform153910_9170"; gene_id "Isoform153910_9170.gene"; gene_name "Isoform153910_9170";
chr17	Mandalorion	CDS	56914747	56914841	.	-	.	transcript_id "Isoform153910_9170"; gene_id "Isoform153910_9170.gene"; gene_name "Isoform153910_9170";
chr17	Mandalorion	stop_codon	56914744	56914746	.	-	.	transcript_id "Isoform153910_9170"; gene_id "Isoform153910_9170.gene"; gene_name "Isoform153910_9170";
chr17	Mandalorion	exon	56915638	56915692	.	-	.	transcript_id "Isoform153910_9170"; gene_id "Isoform153910_9170.gene"; gene_name "Isoform153910_9170";
chr17	Mandalorion	CDS	56915638	56915692	.	-	.	transcript_id "Isoform153910_9170"; gene_id "Isoform153910_9170.gene"; gene_name "Isoform153910_9170";
chr17	Mandalorion	exon	56915846	56916023	.	-	.	transcript_id "Isoform153910_9170"; gene_id "Isoform153910_9170.gene"; gene_name "Isoform153910_9170";
chr17	Mandalorion	CDS	56915846	56916023	.	-	.	transcript_id "Isoform153910_9170"; gene_id "Isoform153910_9170.gene"; gene_name "Isoform153910_9170";
chr17	Mandalorion	exon	56916640	56916702	.	-	.	transcript_id "Isoform153910_9170"; gene_id "Isoform153910_9170.gene"; gene_name "Isoform153910_9170";
chr17	Mandalorion	start_codon	56916666	56916668	.	-	.	transcript_id "Isoform153910_9170"; gene_id "Isoform153910_9170.gene"; gene_name "Isoform153910_9170";
chr17	Mandalorion	CDS	56916640	56916668	.	-	.	transcript_id "Isoform153910_9170"; gene_id "Isoform153910_9170.gene"; gene_name "Isoform153910_9170";
chr17	Mandalorion	transcript	56914622	56916734	.	-	.	transcript_id "Isoform153911_2325"; gene_id "Isoform153911_2325.gene"; gene_name "Isoform153911_2325";
chr17	Mandalorion	exon	56914622	56914841	.	-	.	transcript_id "Isoform153911_2325"; gene_id "Isoform153911_2325.gene"; gene_name "Isoform153911_2325";
chr17	Mandalorion	CDS	56914747	56914841	.	-	.	transcript_id "Isoform153911_2325"; gene_id "Isoform153911_2325.gene"; gene_name "Isoform153911_2325";
chr17	Mandalorion	stop_codon	56914744	56914746	.	-	.	transcript_id "Isoform153911_2325"; gene_id "Isoform153911_2325.gene"; gene_name "Isoform153911_2325";
chr17	Mandalorion	exon	56915638	56915692	.	-	.	transcript_id "Isoform153911_2325"; gene_id "Isoform153911_2325.gene"; gene_name "Isoform153911_2325";
chr17	Mandalorion	CDS	56915638	56915692	.	-	.	transcript_id "Isoform153911_2325"; gene_id "Isoform153911_2325.gene"; gene_name "Isoform153911_2325";
chr17	Mandalorion	exon	56915846	56916023	.	-	.	transcript_id "Isoform153911_2325"; gene_id "Isoform153911_2325.gene"; gene_name "Isoform153911_2325";
chr17	Mandalorion	CDS	56915846	56916023	.	-	.	transcript_id "Isoform153911_2325"; gene_id "Isoform153911_2325.gene"; gene_name "Isoform153911_2325";
chr17	Mandalorion	exon	56916640	56916734	.	-	.	transcript_id "Isoform153911_2325"; gene_id "Isoform153911_2325.gene"; gene_name "Isoform153911_2325";
chr17	Mandalorion	start_codon	56916666	56916668	.	-	.	transcript_id "Isoform153911_2325"; gene_id "Isoform153911_2325.gene"; gene_name "Isoform153911_2325";
chr17	Mandalorion	CDS	56916640	56916668	.	-	.	transcript_id "Isoform153911_2325"; gene_id "Isoform153911_2325.gene"; gene_name "Isoform153911_2325";
chr17	Mandalorion	transcript	56914622	56916807	.	-	.	transcript_id "Isoform153912_676"; gene_id "Isoform153912_676.gene"; gene_name "Isoform153912_676";
chr17	Mandalorion	exon	56914622	56914841	.	-	.	transcript_id "Isoform153912_676"; gene_id "Isoform153912_676.gene"; gene_name "Isoform153912_676";
chr17	Mandalorion	CDS	56914747	56914841	.	-	.	transcript_id "Isoform153912_676"; gene_id "Isoform153912_676.gene"; gene_name "Isoform153912_676";
chr17	Mandalorion	stop_codon	56914744	56914746	.	-	.	transcript_id "Isoform153912_676"; gene_id "Isoform153912_676.gene"; gene_name "Isoform153912_676";
chr17	Mandalorion	exon	56915638	56915692	.	-	.	transcript_id "Isoform153912_676"; gene_id "Isoform153912_676.gene"; gene_name "Isoform153912_676";
chr17	Mandalorion	CDS	56915638	56915692	.	-	.	transcript_id "Isoform153912_676"; gene_id "Isoform153912_676.gene"; gene_name "Isoform153912_676";
chr17	Mandalorion	exon	56915846	56916023	.	-	.	transcript_id "Isoform153912_676"; gene_id "Isoform153912_676.gene"; gene_name "Isoform153912_676";
chr17	Mandalorion	CDS	56915846	56916023	.	-	.	transcript_id "Isoform153912_676"; gene_id "Isoform153912_676.gene"; gene_name "Isoform153912_676";
chr17	Mandalorion	exon	56916640	56916807	.	-	.	transcript_id "Isoform153912_676"; gene_id "Isoform153912_676.gene"; gene_name "Isoform153912_676";
chr17	Mandalorion	start_codon	56916666	56916668	.	-	.	transcript_id "Isoform153912_676"; gene_id "Isoform153912_676.gene"; gene_name "Isoform153912_676";
chr17	Mandalorion	CDS	56916640	56916668	.	-	.	transcript_id "Isoform153912_676"; gene_id "Isoform153912_676.gene"; gene_name "Isoform153912_676";
chr17	Mandalorion	transcript	56891980	56913294	.	+	.	transcript_id "Isoform153929_44"; gene_id "Isoform153929_44.gene"; gene_name "Isoform153929_44";
chr17	Mandalorion	exon	56891980	56892043	.	+	.	transcript_id "Isoform153929_44"; gene_id "Isoform153929_44.gene"; gene_name "Isoform153929_44";
chr17	Mandalorion	exon	56892187	56892350	.	+	.	transcript_id "Isoform153929_44"; gene_id "Isoform153929_44.gene"; gene_name "Isoform153929_44";
chr17	Mandalorion	start_codon	56892333	56892335	.	+	.	transcript_id "Isoform153929_44"; gene_id "Isoform153929_44.gene"; gene_name "Isoform153929_44";
chr17	Mandalorion	CDS	56892333	56892350	.	+	.	transcript_id "Isoform153929_44"; gene_id "Isoform153929_44.gene"; gene_name "Isoform153929_44";
chr17	Mandalorion	exon	56895782	56895866	.	+	.	transcript_id "Isoform153929_44"; gene_id "Isoform153929_44.gene"; gene_name "Isoform153929_44";
chr17	Mandalorion	CDS	56895782	56895866	.	+	.	transcript_id "Isoform153929_44"; gene_id "Isoform153929_44.gene"; gene_name "Isoform153929_44";
chr17	Mandalorion	exon	56900690	56900754	.	+	.	transcript_id "Isoform153929_44"; gene_id "Isoform153929_44.gene"; gene_name "Isoform153929_44";
chr17	Mandalorion	CDS	56900690	56900754	.	+	.	transcript_id "Isoform153929_44"; gene_id "Isoform153929_44.gene"; gene_name "Isoform153929_44";
chr17	Mandalorion	exon	56900835	56901041	.	+	.	transcript_id "Isoform153929_44"; gene_id "Isoform153929_44.gene"; gene_name "Isoform153929_44";
chr17	Mandalorion	CDS	56900835	56901041	.	+	.	transcript_id "Isoform153929_44"; gene_id "Isoform153929_44.gene"; gene_name "Isoform153929_44";
chr17	Mandalorion	exon	56902652	56902714	.	+	.	transcript_id "Isoform153929_44"; gene_id "Isoform153929_44.gene"; gene_name "Isoform153929_44";
chr17	Mandalorion	CDS	56902652	56902714	.	+	.	transcript_id "Isoform153929_44"; gene_id "Isoform153929_44.gene"; gene_name "Isoform153929_44";
chr17	Mandalorion	exon	56904788	56904815	.	+	.	transcript_id "Isoform153929_44"; gene_id "Isoform153929_44.gene"; gene_name "Isoform153929_44";
chr17	Mandalorion	CDS	56904788	56904815	.	+	.	transcript_id "Isoform153929_44"; gene_id "Isoform153929_44.gene"; gene_name "Isoform153929_44";
chr17	Mandalorion	exon	56905644	56906220	.	+	.	transcript_id "Isoform153929_44"; gene_id "Isoform153929_44.gene"; gene_name "Isoform153929_44";
chr17	Mandalorion	CDS	56905644	56906220	.	+	.	transcript_id "Isoform153929_44"; gene_id "Isoform153929_44.gene"; gene_name "Isoform153929_44";
chr17	Mandalorion	exon	56906623	56906672	.	+	.	transcript_id "Isoform153929_44"; gene_id "Isoform153929_44.gene"; gene_name "Isoform153929_44";
chr17	Mandalorion	CDS	56906623	56906672	.	+	.	transcript_id "Isoform153929_44"; gene_id "Isoform153929_44.gene"; gene_name "Isoform153929_44";
chr17	Mandalorion	exon	56907338	56907432	.	+	.	transcript_id "Isoform153929_44"; gene_id "Isoform153929_44.gene"; gene_name "Isoform153929_44";
chr17	Mandalorion	CDS	56907338	56907432	.	+	.	transcript_id "Isoform153929_44"; gene_id "Isoform153929_44.gene"; gene_name "Isoform153929_44";
chr17	Mandalorion	exon	56907822	56907971	.	+	.	transcript_id "Isoform153929_44"; gene_id "Isoform153929_44.gene"; gene_name "Isoform153929_44";
chr17	Mandalorion	CDS	56907822	56907971	.	+	.	transcript_id "Isoform153929_44"; gene_id "Isoform153929_44.gene"; gene_name "Isoform153929_44";
chr17	Mandalorion	exon	56908048	56908130	.	+	.	transcript_id "Isoform153929_44"; gene_id "Isoform153929_44.gene"; gene_name "Isoform153929_44";
chr17	Mandalorion	CDS	56908048	56908130	.	+	.	transcript_id "Isoform153929_44"; gene_id "Isoform153929_44.gene"; gene_name "Isoform153929_44";
chr17	Mandalorion	exon	56908227	56908366	.	+	.	transcript_id "Isoform153929_44"; gene_id "Isoform153929_44.gene"; gene_name "Isoform153929_44";
chr17	Mandalorion	CDS	56908227	56908366	.	+	.	transcript_id "Isoform153929_44"; gene_id "Isoform153929_44.gene"; gene_name "Isoform153929_44";
chr17	Mandalorion	exon	56908443	56908531	.	+	.	transcript_id "Isoform153929_44"; gene_id "Isoform153929_44.gene"; gene_name "Isoform153929_44";
chr17	Mandalorion	CDS	56908443	56908531	.	+	.	transcript_id "Isoform153929_44"; gene_id "Isoform153929_44.gene"; gene_name "Isoform153929_44";
chr17	Mandalorion	exon	56909877	56909983	.	+	.	transcript_id "Isoform153929_44"; gene_id "Isoform153929_44.gene"; gene_name "Isoform153929_44";
chr17	Mandalorion	CDS	56909877	56909983	.	+	.	transcript_id "Isoform153929_44"; gene_id "Isoform153929_44.gene"; gene_name "Isoform153929_44";
chr17	Mandalorion	exon	56910532	56910822	.	+	.	transcript_id "Isoform153929_44"; gene_id "Isoform153929_44.gene"; gene_name "Isoform153929_44";
chr17	Mandalorion	CDS	56910532	56910822	.	+	.	transcript_id "Isoform153929_44"; gene_id "Isoform153929_44.gene"; gene_name "Isoform153929_44";
chr17	Mandalorion	exon	56911146	56911283	.	+	.	transcript_id "Isoform153929_44"; gene_id "Isoform153929_44.gene"; gene_name "Isoform153929_44";
chr17	Mandalorion	CDS	56911146	56911283	.	+	.	transcript_id "Isoform153929_44"; gene_id "Isoform153929_44.gene"; gene_name "Isoform153929_44";
chr17	Mandalorion	exon	56911366	56911408	.	+	.	transcript_id "Isoform153929_44"; gene_id "Isoform153929_44.gene"; gene_name "Isoform153929_44";
chr17	Mandalorion	CDS	56911366	56911408	.	+	.	transcript_id "Isoform153929_44"; gene_id "Isoform153929_44.gene"; gene_name "Isoform153929_44";
chr17	Mandalorion	exon	56912284	56912399	.	+	.	transcript_id "Isoform153929_44"; gene_id "Isoform153929_44.gene"; gene_name "Isoform153929_44";
chr17	Mandalorion	CDS	56912284	56912399	.	+	.	transcript_id "Isoform153929_44"; gene_id "Isoform153929_44.gene"; gene_name "Isoform153929_44";
chr17	Mandalorion	exon	56912557	56912657	.	+	.	transcript_id "Isoform153929_44"; gene_id "Isoform153929_44.gene"; gene_name "Isoform153929_44";
chr17	Mandalorion	CDS	56912557	56912657	.	+	.	transcript_id "Isoform153929_44"; gene_id "Isoform153929_44.gene"; gene_name "Isoform153929_44";
chr17	Mandalorion	exon	56912797	56912863	.	+	.	transcript_id "Isoform153929_44"; gene_id "Isoform153929_44.gene"; gene_name "Isoform153929_44";
chr17	Mandalorion	CDS	56912797	56912863	.	+	.	transcript_id "Isoform153929_44"; gene_id "Isoform153929_44.gene"; gene_name "Isoform153929_44";
chr17	Mandalorion	exon	56912976	56913294	.	+	.	transcript_id "Isoform153929_44"; gene_id "Isoform153929_44.gene"; gene_name "Isoform153929_44";
chr17	Mandalorion	CDS	56912976	56913102	.	+	.	transcript_id "Isoform153929_44"; gene_id "Isoform153929_44.gene"; gene_name "Isoform153929_44";
chr17	Mandalorion	stop_codon	56913103	56913105	.	+	.	transcript_id "Isoform153929_44"; gene_id "Isoform153929_44.gene"; gene_name "Isoform153929_44";
chr17	Mandalorion	transcript	56891982	56913294	.	+	.	transcript_id "Isoform153960_120"; gene_id "Isoform153960_120.gene"; gene_name "Isoform153960_120";
chr17	Mandalorion	exon	56891982	56892350	.	+	.	transcript_id "Isoform153960_120"; gene_id "Isoform153960_120.gene"; gene_name "Isoform153960_120";
chr17	Mandalorion	start_codon	56892162	56892164	.	+	.	transcript_id "Isoform153960_120"; gene_id "Isoform153960_120.gene"; gene_name "Isoform153960_120";
chr17	Mandalorion	CDS	56892162	56892350	.	+	.	transcript_id "Isoform153960_120"; gene_id "Isoform153960_120.gene"; gene_name "Isoform153960_120";
chr17	Mandalorion	exon	56895782	56895866	.	+	.	transcript_id "Isoform153960_120"; gene_id "Isoform153960_120.gene"; gene_name "Isoform153960_120";
chr17	Mandalorion	CDS	56895782	56895866	.	+	.	transcript_id "Isoform153960_120"; gene_id "Isoform153960_120.gene"; gene_name "Isoform153960_120";
chr17	Mandalorion	exon	56900690	56900754	.	+	.	transcript_id "Isoform153960_120"; gene_id "Isoform153960_120.gene"; gene_name "Isoform153960_120";
chr17	Mandalorion	CDS	56900690	56900754	.	+	.	transcript_id "Isoform153960_120"; gene_id "Isoform153960_120.gene"; gene_name "Isoform153960_120";
chr17	Mandalorion	exon	56900835	56901041	.	+	.	transcript_id "Isoform153960_120"; gene_id "Isoform153960_120.gene"; gene_name "Isoform153960_120";
chr17	Mandalorion	CDS	56900835	56901041	.	+	.	transcript_id "Isoform153960_120"; gene_id "Isoform153960_120.gene"; gene_name "Isoform153960_120";
chr17	Mandalorion	exon	56902652	56902714	.	+	.	transcript_id "Isoform153960_120"; gene_id "Isoform153960_120.gene"; gene_name "Isoform153960_120";
chr17	Mandalorion	CDS	56902652	56902714	.	+	.	transcript_id "Isoform153960_120"; gene_id "Isoform153960_120.gene"; gene_name "Isoform153960_120";
chr17	Mandalorion	exon	56904788	56904815	.	+	.	transcript_id "Isoform153960_120"; gene_id "Isoform153960_120.gene"; gene_name "Isoform153960_120";
chr17	Mandalorion	CDS	56904788	56904815	.	+	.	transcript_id "Isoform153960_120"; gene_id "Isoform153960_120.gene"; gene_name "Isoform153960_120";
chr17	Mandalorion	exon	56905644	56906220	.	+	.	transcript_id "Isoform153960_120"; gene_id "Isoform153960_120.gene"; gene_name "Isoform153960_120";
chr17	Mandalorion	CDS	56905644	56906220	.	+	.	transcript_id "Isoform153960_120"; gene_id "Isoform153960_120.gene"; gene_name "Isoform153960_120";
chr17	Mandalorion	exon	56906623	56906672	.	+	.	transcript_id "Isoform153960_120"; gene_id "Isoform153960_120.gene"; gene_name "Isoform153960_120";
chr17	Mandalorion	CDS	56906623	56906672	.	+	.	transcript_id "Isoform153960_120"; gene_id "Isoform153960_120.gene"; gene_name "Isoform153960_120";
chr17	Mandalorion	exon	56907338	56907432	.	+	.	transcript_id "Isoform153960_120"; gene_id "Isoform153960_120.gene"; gene_name "Isoform153960_120";
chr17	Mandalorion	CDS	56907338	56907432	.	+	.	transcript_id "Isoform153960_120"; gene_id "Isoform153960_120.gene"; gene_name "Isoform153960_120";
chr17	Mandalorion	exon	56907822	56907971	.	+	.	transcript_id "Isoform153960_120"; gene_id "Isoform153960_120.gene"; gene_name "Isoform153960_120";
chr17	Mandalorion	CDS	56907822	56907971	.	+	.	transcript_id "Isoform153960_120"; gene_id "Isoform153960_120.gene"; gene_name "Isoform153960_120";
chr17	Mandalorion	exon	56908048	56908130	.	+	.	transcript_id "Isoform153960_120"; gene_id "Isoform153960_120.gene"; gene_name "Isoform153960_120";
chr17	Mandalorion	CDS	56908048	56908130	.	+	.	transcript_id "Isoform153960_120"; gene_id "Isoform153960_120.gene"; gene_name "Isoform153960_120";
chr17	Mandalorion	exon	56908227	56908366	.	+	.	transcript_id "Isoform153960_120"; gene_id "Isoform153960_120.gene"; gene_name "Isoform153960_120";
chr17	Mandalorion	CDS	56908227	56908366	.	+	.	transcript_id "Isoform153960_120"; gene_id "Isoform153960_120.gene"; gene_name "Isoform153960_120";
chr17	Mandalorion	exon	56908443	56908531	.	+	.	transcript_id "Isoform153960_120"; gene_id "Isoform153960_120.gene"; gene_name "Isoform153960_120";
chr17	Mandalorion	CDS	56908443	56908531	.	+	.	transcript_id "Isoform153960_120"; gene_id "Isoform153960_120.gene"; gene_name "Isoform153960_120";
chr17	Mandalorion	exon	56909877	56909983	.	+	.	transcript_id "Isoform153960_120"; gene_id "Isoform153960_120.gene"; gene_name "Isoform153960_120";
chr17	Mandalorion	CDS	56909877	56909983	.	+	.	transcript_id "Isoform153960_120"; gene_id "Isoform153960_120.gene"; gene_name "Isoform153960_120";
chr17	Mandalorion	exon	56910532	56910822	.	+	.	transcript_id "Isoform153960_120"; gene_id "Isoform153960_120.gene"; gene_name "Isoform153960_120";
chr17	Mandalorion	CDS	56910532	56910822	.	+	.	transcript_id "Isoform153960_120"; gene_id "Isoform153960_120.gene"; gene_name "Isoform153960_120";
chr17	Mandalorion	exon	56911146	56911283	.	+	.	transcript_id "Isoform153960_120"; gene_id "Isoform153960_120.gene"; gene_name "Isoform153960_120";
chr17	Mandalorion	CDS	56911146	56911283	.	+	.	transcript_id "Isoform153960_120"; gene_id "Isoform153960_120.gene"; gene_name "Isoform153960_120";
chr17	Mandalorion	exon	56911366	56911408	.	+	.	transcript_id "Isoform153960_120"; gene_id "Isoform153960_120.gene"; gene_name "Isoform153960_120";
chr17	Mandalorion	CDS	56911366	56911408	.	+	.	transcript_id "Isoform153960_120"; gene_id "Isoform153960_120.gene"; gene_name "Isoform153960_120";
chr17	Mandalorion	exon	56912284	56912399	.	+	.	transcript_id "Isoform153960_120"; gene_id "Isoform153960_120.gene"; gene_name "Isoform153960_120";
chr17	Mandalorion	CDS	56912284	56912399	.	+	.	transcript_id "Isoform153960_120"; gene_id "Isoform153960_120.gene"; gene_name "Isoform153960_120";
chr17	Mandalorion	exon	56912551	56912657	.	+	.	transcript_id "Isoform153960_120"; gene_id "Isoform153960_120.gene"; gene_name "Isoform153960_120";
chr17	Mandalorion	CDS	56912551	56912657	.	+	.	transcript_id "Isoform153960_120"; gene_id "Isoform153960_120.gene"; gene_name "Isoform153960_120";
chr17	Mandalorion	exon	56912797	56912863	.	+	.	transcript_id "Isoform153960_120"; gene_id "Isoform153960_120.gene"; gene_name "Isoform153960_120";
chr17	Mandalorion	CDS	56912797	56912863	.	+	.	transcript_id "Isoform153960_120"; gene_id "Isoform153960_120.gene"; gene_name "Isoform153960_120";
chr17	Mandalorion	exon	56912976	56913294	.	+	.	transcript_id "Isoform153960_120"; gene_id "Isoform153960_120.gene"; gene_name "Isoform153960_120";
chr17	Mandalorion	CDS	56912976	56913102	.	+	.	transcript_id "Isoform153960_120"; gene_id "Isoform153960_120.gene"; gene_name "Isoform153960_120";
chr17	Mandalorion	stop_codon	56913103	56913105	.	+	.	transcript_id "Isoform153960_120"; gene_id "Isoform153960_120.gene"; gene_name "Isoform153960_120";
chr17	Mandalorion	transcript	56891873	56913294	.	+	.	transcript_id "Isoform153965_29"; gene_id "Isoform153965_29.gene"; gene_name "Isoform153965_29";
chr17	Mandalorion	exon	56891873	56892350	.	+	.	transcript_id "Isoform153965_29"; gene_id "Isoform153965_29.gene"; gene_name "Isoform153965_29";
chr17	Mandalorion	start_codon	56892162	56892164	.	+	.	transcript_id "Isoform153965_29"; gene_id "Isoform153965_29.gene"; gene_name "Isoform153965_29";
chr17	Mandalorion	CDS	56892162	56892350	.	+	.	transcript_id "Isoform153965_29"; gene_id "Isoform153965_29.gene"; gene_name "Isoform153965_29";
chr17	Mandalorion	exon	56895782	56895866	.	+	.	transcript_id "Isoform153965_29"; gene_id "Isoform153965_29.gene"; gene_name "Isoform153965_29";
chr17	Mandalorion	CDS	56895782	56895866	.	+	.	transcript_id "Isoform153965_29"; gene_id "Isoform153965_29.gene"; gene_name "Isoform153965_29";
chr17	Mandalorion	exon	56900690	56900754	.	+	.	transcript_id "Isoform153965_29"; gene_id "Isoform153965_29.gene"; gene_name "Isoform153965_29";
chr17	Mandalorion	CDS	56900690	56900754	.	+	.	transcript_id "Isoform153965_29"; gene_id "Isoform153965_29.gene"; gene_name "Isoform153965_29";
chr17	Mandalorion	exon	56900835	56901041	.	+	.	transcript_id "Isoform153965_29"; gene_id "Isoform153965_29.gene"; gene_name "Isoform153965_29";
chr17	Mandalorion	CDS	56900835	56901041	.	+	.	transcript_id "Isoform153965_29"; gene_id "Isoform153965_29.gene"; gene_name "Isoform153965_29";
chr17	Mandalorion	exon	56902652	56902714	.	+	.	transcript_id "Isoform153965_29"; gene_id "Isoform153965_29.gene"; gene_name "Isoform153965_29";
chr17	Mandalorion	CDS	56902652	56902714	.	+	.	transcript_id "Isoform153965_29"; gene_id "Isoform153965_29.gene"; gene_name "Isoform153965_29";
chr17	Mandalorion	exon	56904788	56904815	.	+	.	transcript_id "Isoform153965_29"; gene_id "Isoform153965_29.gene"; gene_name "Isoform153965_29";
chr17	Mandalorion	CDS	56904788	56904815	.	+	.	transcript_id "Isoform153965_29"; gene_id "Isoform153965_29.gene"; gene_name "Isoform153965_29";
chr17	Mandalorion	exon	56905644	56906220	.	+	.	transcript_id "Isoform153965_29"; gene_id "Isoform153965_29.gene"; gene_name "Isoform153965_29";
chr17	Mandalorion	CDS	56905644	56906220	.	+	.	transcript_id "Isoform153965_29"; gene_id "Isoform153965_29.gene"; gene_name "Isoform153965_29";
chr17	Mandalorion	exon	56906623	56906672	.	+	.	transcript_id "Isoform153965_29"; gene_id "Isoform153965_29.gene"; gene_name "Isoform153965_29";
chr17	Mandalorion	CDS	56906623	56906672	.	+	.	transcript_id "Isoform153965_29"; gene_id "Isoform153965_29.gene"; gene_name "Isoform153965_29";
chr17	Mandalorion	exon	56907338	56907432	.	+	.	transcript_id "Isoform153965_29"; gene_id "Isoform153965_29.gene"; gene_name "Isoform153965_29";
chr17	Mandalorion	CDS	56907338	56907432	.	+	.	transcript_id "Isoform153965_29"; gene_id "Isoform153965_29.gene"; gene_name "Isoform153965_29";
chr17	Mandalorion	exon	56907822	56907971	.	+	.	transcript_id "Isoform153965_29"; gene_id "Isoform153965_29.gene"; gene_name "Isoform153965_29";
chr17	Mandalorion	CDS	56907822	56907971	.	+	.	transcript_id "Isoform153965_29"; gene_id "Isoform153965_29.gene"; gene_name "Isoform153965_29";
chr17	Mandalorion	exon	56908048	56908130	.	+	.	transcript_id "Isoform153965_29"; gene_id "Isoform153965_29.gene"; gene_name "Isoform153965_29";
chr17	Mandalorion	CDS	56908048	56908130	.	+	.	transcript_id "Isoform153965_29"; gene_id "Isoform153965_29.gene"; gene_name "Isoform153965_29";
chr17	Mandalorion	exon	56908227	56908366	.	+	.	transcript_id "Isoform153965_29"; gene_id "Isoform153965_29.gene"; gene_name "Isoform153965_29";
chr17	Mandalorion	CDS	56908227	56908366	.	+	.	transcript_id "Isoform153965_29"; gene_id "Isoform153965_29.gene"; gene_name "Isoform153965_29";
chr17	Mandalorion	exon	56908443	56908531	.	+	.	transcript_id "Isoform153965_29"; gene_id "Isoform153965_29.gene"; gene_name "Isoform153965_29";
chr17	Mandalorion	CDS	56908443	56908531	.	+	.	transcript_id "Isoform153965_29"; gene_id "Isoform153965_29.gene"; gene_name "Isoform153965_29";
chr17	Mandalorion	exon	56909877	56909983	.	+	.	transcript_id "Isoform153965_29"; gene_id "Isoform153965_29.gene"; gene_name "Isoform153965_29";
chr17	Mandalorion	CDS	56909877	56909983	.	+	.	transcript_id "Isoform153965_29"; gene_id "Isoform153965_29.gene"; gene_name "Isoform153965_29";
chr17	Mandalorion	exon	56910532	56910822	.	+	.	transcript_id "Isoform153965_29"; gene_id "Isoform153965_29.gene"; gene_name "Isoform153965_29";
chr17	Mandalorion	CDS	56910532	56910822	.	+	.	transcript_id "Isoform153965_29"; gene_id "Isoform153965_29.gene"; gene_name "Isoform153965_29";
chr17	Mandalorion	exon	56911146	56911283	.	+	.	transcript_id "Isoform153965_29"; gene_id "Isoform153965_29.gene"; gene_name "Isoform153965_29";
chr17	Mandalorion	CDS	56911146	56911283	.	+	.	transcript_id "Isoform153965_29"; gene_id "Isoform153965_29.gene"; gene_name "Isoform153965_29";
chr17	Mandalorion	exon	56911366	56911408	.	+	.	transcript_id "Isoform153965_29"; gene_id "Isoform153965_29.gene"; gene_name "Isoform153965_29";
chr17	Mandalorion	CDS	56911366	56911408	.	+	.	transcript_id "Isoform153965_29"; gene_id "Isoform153965_29.gene"; gene_name "Isoform153965_29";
chr17	Mandalorion	exon	56912284	56912399	.	+	.	transcript_id "Isoform153965_29"; gene_id "Isoform153965_29.gene"; gene_name "Isoform153965_29";
chr17	Mandalorion	CDS	56912284	56912399	.	+	.	transcript_id "Isoform153965_29"; gene_id "Isoform153965_29.gene"; gene_name "Isoform153965_29";
chr17	Mandalorion	exon	56912557	56912657	.	+	.	transcript_id "Isoform153965_29"; gene_id "Isoform153965_29.gene"; gene_name "Isoform153965_29";
chr17	Mandalorion	CDS	56912557	56912657	.	+	.	transcript_id "Isoform153965_29"; gene_id "Isoform153965_29.gene"; gene_name "Isoform153965_29";
chr17	Mandalorion	exon	56912797	56912863	.	+	.	transcript_id "Isoform153965_29"; gene_id "Isoform153965_29.gene"; gene_name "Isoform153965_29";
chr17	Mandalorion	CDS	56912797	56912863	.	+	.	transcript_id "Isoform153965_29"; gene_id "Isoform153965_29.gene"; gene_name "Isoform153965_29";
chr17	Mandalorion	exon	56912976	56913294	.	+	.	transcript_id "Isoform153965_29"; gene_id "Isoform153965_29.gene"; gene_name "Isoform153965_29";
chr17	Mandalorion	CDS	56912976	56913102	.	+	.	transcript_id "Isoform153965_29"; gene_id "Isoform153965_29.gene"; gene_name "Isoform153965_29";
chr17	Mandalorion	stop_codon	56913103	56913105	.	+	.	transcript_id "Isoform153965_29"; gene_id "Isoform153965_29.gene"; gene_name "Isoform153965_29";
chr17	Mandalorion	transcript	56892003	56913294	.	+	.	transcript_id "Isoform153968_423"; gene_id "Isoform153968_423.gene"; gene_name "Isoform153968_423";
chr17	Mandalorion	exon	56892003	56892350	.	+	.	transcript_id "Isoform153968_423"; gene_id "Isoform153968_423.gene"; gene_name "Isoform153968_423";
chr17	Mandalorion	start_codon	56892162	56892164	.	+	.	transcript_id "Isoform153968_423"; gene_id "Isoform153968_423.gene"; gene_name "Isoform153968_423";
chr17	Mandalorion	CDS	56892162	56892350	.	+	.	transcript_id "Isoform153968_423"; gene_id "Isoform153968_423.gene"; gene_name "Isoform153968_423";
chr17	Mandalorion	exon	56895782	56895866	.	+	.	transcript_id "Isoform153968_423"; gene_id "Isoform153968_423.gene"; gene_name "Isoform153968_423";
chr17	Mandalorion	CDS	56895782	56895866	.	+	.	transcript_id "Isoform153968_423"; gene_id "Isoform153968_423.gene"; gene_name "Isoform153968_423";
chr17	Mandalorion	exon	56900690	56900754	.	+	.	transcript_id "Isoform153968_423"; gene_id "Isoform153968_423.gene"; gene_name "Isoform153968_423";
chr17	Mandalorion	CDS	56900690	56900754	.	+	.	transcript_id "Isoform153968_423"; gene_id "Isoform153968_423.gene"; gene_name "Isoform153968_423";
chr17	Mandalorion	exon	56900835	56901041	.	+	.	transcript_id "Isoform153968_423"; gene_id "Isoform153968_423.gene"; gene_name "Isoform153968_423";
chr17	Mandalorion	CDS	56900835	56901041	.	+	.	transcript_id "Isoform153968_423"; gene_id "Isoform153968_423.gene"; gene_name "Isoform153968_423";
chr17	Mandalorion	exon	56902652	56902714	.	+	.	transcript_id "Isoform153968_423"; gene_id "Isoform153968_423.gene"; gene_name "Isoform153968_423";
chr17	Mandalorion	CDS	56902652	56902714	.	+	.	transcript_id "Isoform153968_423"; gene_id "Isoform153968_423.gene"; gene_name "Isoform153968_423";
chr17	Mandalorion	exon	56904788	56904815	.	+	.	transcript_id "Isoform153968_423"; gene_id "Isoform153968_423.gene"; gene_name "Isoform153968_423";
chr17	Mandalorion	CDS	56904788	56904815	.	+	.	transcript_id "Isoform153968_423"; gene_id "Isoform153968_423.gene"; gene_name "Isoform153968_423";
chr17	Mandalorion	exon	56905644	56906220	.	+	.	transcript_id "Isoform153968_423"; gene_id "Isoform153968_423.gene"; gene_name "Isoform153968_423";
chr17	Mandalorion	CDS	56905644	56906220	.	+	.	transcript_id "Isoform153968_423"; gene_id "Isoform153968_423.gene"; gene_name "Isoform153968_423";
chr17	Mandalorion	exon	56906623	56906672	.	+	.	transcript_id "Isoform153968_423"; gene_id "Isoform153968_423.gene"; gene_name "Isoform153968_423";
chr17	Mandalorion	CDS	56906623	56906672	.	+	.	transcript_id "Isoform153968_423"; gene_id "Isoform153968_423.gene"; gene_name "Isoform153968_423";
chr17	Mandalorion	exon	56907338	56907432	.	+	.	transcript_id "Isoform153968_423"; gene_id "Isoform153968_423.gene"; gene_name "Isoform153968_423";
chr17	Mandalorion	CDS	56907338	56907432	.	+	.	transcript_id "Isoform153968_423"; gene_id "Isoform153968_423.gene"; gene_name "Isoform153968_423";
chr17	Mandalorion	exon	56907822	56907971	.	+	.	transcript_id "Isoform153968_423"; gene_id "Isoform153968_423.gene"; gene_name "Isoform153968_423";
chr17	Mandalorion	CDS	56907822	56907971	.	+	.	transcript_id "Isoform153968_423"; gene_id "Isoform153968_423.gene"; gene_name "Isoform153968_423";
chr17	Mandalorion	exon	56908048	56908130	.	+	.	transcript_id "Isoform153968_423"; gene_id "Isoform153968_423.gene"; gene_name "Isoform153968_423";
chr17	Mandalorion	CDS	56908048	56908130	.	+	.	transcript_id "Isoform153968_423"; gene_id "Isoform153968_423.gene"; gene_name "Isoform153968_423";
chr17	Mandalorion	exon	56908227	56908366	.	+	.	transcript_id "Isoform153968_423"; gene_id "Isoform153968_423.gene"; gene_name "Isoform153968_423";
chr17	Mandalorion	CDS	56908227	56908366	.	+	.	transcript_id "Isoform153968_423"; gene_id "Isoform153968_423.gene"; gene_name "Isoform153968_423";
chr17	Mandalorion	exon	56908443	56908531	.	+	.	transcript_id "Isoform153968_423"; gene_id "Isoform153968_423.gene"; gene_name "Isoform153968_423";
chr17	Mandalorion	CDS	56908443	56908531	.	+	.	transcript_id "Isoform153968_423"; gene_id "Isoform153968_423.gene"; gene_name "Isoform153968_423";
chr17	Mandalorion	exon	56909877	56909983	.	+	.	transcript_id "Isoform153968_423"; gene_id "Isoform153968_423.gene"; gene_name "Isoform153968_423";
chr17	Mandalorion	CDS	56909877	56909983	.	+	.	transcript_id "Isoform153968_423"; gene_id "Isoform153968_423.gene"; gene_name "Isoform153968_423";
chr17	Mandalorion	exon	56910532	56910822	.	+	.	transcript_id "Isoform153968_423"; gene_id "Isoform153968_423.gene"; gene_name "Isoform153968_423";
chr17	Mandalorion	CDS	56910532	56910822	.	+	.	transcript_id "Isoform153968_423"; gene_id "Isoform153968_423.gene"; gene_name "Isoform153968_423";
chr17	Mandalorion	exon	56911146	56911283	.	+	.	transcript_id "Isoform153968_423"; gene_id "Isoform153968_423.gene"; gene_name "Isoform153968_423";
chr17	Mandalorion	CDS	56911146	56911283	.	+	.	transcript_id "Isoform153968_423"; gene_id "Isoform153968_423.gene"; gene_name "Isoform153968_423";
chr17	Mandalorion	exon	56911366	56911408	.	+	.	transcript_id "Isoform153968_423"; gene_id "Isoform153968_423.gene"; gene_name "Isoform153968_423";
chr17	Mandalorion	CDS	56911366	56911408	.	+	.	transcript_id "Isoform153968_423"; gene_id "Isoform153968_423.gene"; gene_name "Isoform153968_423";
chr17	Mandalorion	exon	56912284	56912399	.	+	.	transcript_id "Isoform153968_423"; gene_id "Isoform153968_423.gene"; gene_name "Isoform153968_423";
chr17	Mandalorion	CDS	56912284	56912399	.	+	.	transcript_id "Isoform153968_423"; gene_id "Isoform153968_423.gene"; gene_name "Isoform153968_423";
chr17	Mandalorion	exon	56912557	56912657	.	+	.	transcript_id "Isoform153968_423"; gene_id "Isoform153968_423.gene"; gene_name "Isoform153968_423";
chr17	Mandalorion	CDS	56912557	56912657	.	+	.	transcript_id "Isoform153968_423"; gene_id "Isoform153968_423.gene"; gene_name "Isoform153968_423";
chr17	Mandalorion	exon	56912797	56912863	.	+	.	transcript_id "Isoform153968_423"; gene_id "Isoform153968_423.gene"; gene_name "Isoform153968_423";
chr17	Mandalorion	CDS	56912797	56912863	.	+	.	transcript_id "Isoform153968_423"; gene_id "Isoform153968_423.gene"; gene_name "Isoform153968_423";
chr17	Mandalorion	exon	56912976	56913294	.	+	.	transcript_id "Isoform153968_423"; gene_id "Isoform153968_423.gene"; gene_name "Isoform153968_423";
chr17	Mandalorion	CDS	56912976	56913102	.	+	.	transcript_id "Isoform153968_423"; gene_id "Isoform153968_423.gene"; gene_name "Isoform153968_423";
chr17	Mandalorion	stop_codon	56913103	56913105	.	+	.	transcript_id "Isoform153968_423"; gene_id "Isoform153968_423.gene"; gene_name "Isoform153968_423";
chr17	Mandalorion	transcript	56891982	56913294	.	+	.	transcript_id "Isoform153975_16"; gene_id "Isoform153975_16.gene"; gene_name "Isoform153975_16";
chr17	Mandalorion	exon	56891982	56892350	.	+	.	transcript_id "Isoform153975_16"; gene_id "Isoform153975_16.gene"; gene_name "Isoform153975_16";
chr17	Mandalorion	exon	56895782	56895866	.	+	.	transcript_id "Isoform153975_16"; gene_id "Isoform153975_16.gene"; gene_name "Isoform153975_16";
chr17	Mandalorion	exon	56900690	56900754	.	+	.	transcript_id "Isoform153975_16"; gene_id "Isoform153975_16.gene"; gene_name "Isoform153975_16";
chr17	Mandalorion	exon	56900835	56901041	.	+	.	transcript_id "Isoform153975_16"; gene_id "Isoform153975_16.gene"; gene_name "Isoform153975_16";
chr17	Mandalorion	exon	56902652	56902714	.	+	.	transcript_id "Isoform153975_16"; gene_id "Isoform153975_16.gene"; gene_name "Isoform153975_16";
chr17	Mandalorion	exon	56904788	56904815	.	+	.	transcript_id "Isoform153975_16"; gene_id "Isoform153975_16.gene"; gene_name "Isoform153975_16";
chr17	Mandalorion	exon	56906623	56906672	.	+	.	transcript_id "Isoform153975_16"; gene_id "Isoform153975_16.gene"; gene_name "Isoform153975_16";
chr17	Mandalorion	exon	56907338	56907432	.	+	.	transcript_id "Isoform153975_16"; gene_id "Isoform153975_16.gene"; gene_name "Isoform153975_16";
chr17	Mandalorion	exon	56907822	56907971	.	+	.	transcript_id "Isoform153975_16"; gene_id "Isoform153975_16.gene"; gene_name "Isoform153975_16";
chr17	Mandalorion	start_codon	56907888	56907890	.	+	.	transcript_id "Isoform153975_16"; gene_id "Isoform153975_16.gene"; gene_name "Isoform153975_16";
chr17	Mandalorion	CDS	56907888	56907971	.	+	.	transcript_id "Isoform153975_16"; gene_id "Isoform153975_16.gene"; gene_name "Isoform153975_16";
chr17	Mandalorion	exon	56908048	56908130	.	+	.	transcript_id "Isoform153975_16"; gene_id "Isoform153975_16.gene"; gene_name "Isoform153975_16";
chr17	Mandalorion	CDS	56908048	56908130	.	+	.	transcript_id "Isoform153975_16"; gene_id "Isoform153975_16.gene"; gene_name "Isoform153975_16";
chr17	Mandalorion	exon	56908227	56908366	.	+	.	transcript_id "Isoform153975_16"; gene_id "Isoform153975_16.gene"; gene_name "Isoform153975_16";
chr17	Mandalorion	CDS	56908227	56908366	.	+	.	transcript_id "Isoform153975_16"; gene_id "Isoform153975_16.gene"; gene_name "Isoform153975_16";
chr17	Mandalorion	exon	56908443	56908531	.	+	.	transcript_id "Isoform153975_16"; gene_id "Isoform153975_16.gene"; gene_name "Isoform153975_16";
chr17	Mandalorion	CDS	56908443	56908531	.	+	.	transcript_id "Isoform153975_16"; gene_id "Isoform153975_16.gene"; gene_name "Isoform153975_16";
chr17	Mandalorion	exon	56909877	56909983	.	+	.	transcript_id "Isoform153975_16"; gene_id "Isoform153975_16.gene"; gene_name "Isoform153975_16";
chr17	Mandalorion	CDS	56909877	56909983	.	+	.	transcript_id "Isoform153975_16"; gene_id "Isoform153975_16.gene"; gene_name "Isoform153975_16";
chr17	Mandalorion	exon	56910532	56910822	.	+	.	transcript_id "Isoform153975_16"; gene_id "Isoform153975_16.gene"; gene_name "Isoform153975_16";
chr17	Mandalorion	CDS	56910532	56910822	.	+	.	transcript_id "Isoform153975_16"; gene_id "Isoform153975_16.gene"; gene_name "Isoform153975_16";
chr17	Mandalorion	exon	56911146	56911283	.	+	.	transcript_id "Isoform153975_16"; gene_id "Isoform153975_16.gene"; gene_name "Isoform153975_16";
chr17	Mandalorion	CDS	56911146	56911283	.	+	.	transcript_id "Isoform153975_16"; gene_id "Isoform153975_16.gene"; gene_name "Isoform153975_16";
chr17	Mandalorion	exon	56911366	56911408	.	+	.	transcript_id "Isoform153975_16"; gene_id "Isoform153975_16.gene"; gene_name "Isoform153975_16";
chr17	Mandalorion	CDS	56911366	56911408	.	+	.	transcript_id "Isoform153975_16"; gene_id "Isoform153975_16.gene"; gene_name "Isoform153975_16";
chr17	Mandalorion	exon	56912284	56912399	.	+	.	transcript_id "Isoform153975_16"; gene_id "Isoform153975_16.gene"; gene_name "Isoform153975_16";
chr17	Mandalorion	CDS	56912284	56912399	.	+	.	transcript_id "Isoform153975_16"; gene_id "Isoform153975_16.gene"; gene_name "Isoform153975_16";
chr17	Mandalorion	exon	56912551	56912657	.	+	.	transcript_id "Isoform153975_16"; gene_id "Isoform153975_16.gene"; gene_name "Isoform153975_16";
chr17	Mandalorion	CDS	56912551	56912657	.	+	.	transcript_id "Isoform153975_16"; gene_id "Isoform153975_16.gene"; gene_name "Isoform153975_16";
chr17	Mandalorion	exon	56912797	56912863	.	+	.	transcript_id "Isoform153975_16"; gene_id "Isoform153975_16.gene"; gene_name "Isoform153975_16";
chr17	Mandalorion	CDS	56912797	56912863	.	+	.	transcript_id "Isoform153975_16"; gene_id "Isoform153975_16.gene"; gene_name "Isoform153975_16";
chr17	Mandalorion	exon	56912976	56913294	.	+	.	transcript_id "Isoform153975_16"; gene_id "Isoform153975_16.gene"; gene_name "Isoform153975_16";
chr17	Mandalorion	CDS	56912976	56913102	.	+	.	transcript_id "Isoform153975_16"; gene_id "Isoform153975_16.gene"; gene_name "Isoform153975_16";
chr17	Mandalorion	stop_codon	56913103	56913105	.	+	.	transcript_id "Isoform153975_16"; gene_id "Isoform153975_16.gene"; gene_name "Isoform153975_16";
chr17	Mandalorion	transcript	56891982	56913294	.	+	.	transcript_id "Isoform153977_142"; gene_id "Isoform153977_142.gene"; gene_name "Isoform153977_142";
chr17	Mandalorion	exon	56891982	56892350	.	+	.	transcript_id "Isoform153977_142"; gene_id "Isoform153977_142.gene"; gene_name "Isoform153977_142";
chr17	Mandalorion	exon	56895782	56895866	.	+	.	transcript_id "Isoform153977_142"; gene_id "Isoform153977_142.gene"; gene_name "Isoform153977_142";
chr17	Mandalorion	exon	56900690	56900754	.	+	.	transcript_id "Isoform153977_142"; gene_id "Isoform153977_142.gene"; gene_name "Isoform153977_142";
chr17	Mandalorion	exon	56900835	56901041	.	+	.	transcript_id "Isoform153977_142"; gene_id "Isoform153977_142.gene"; gene_name "Isoform153977_142";
chr17	Mandalorion	exon	56902652	56902714	.	+	.	transcript_id "Isoform153977_142"; gene_id "Isoform153977_142.gene"; gene_name "Isoform153977_142";
chr17	Mandalorion	exon	56904788	56904815	.	+	.	transcript_id "Isoform153977_142"; gene_id "Isoform153977_142.gene"; gene_name "Isoform153977_142";
chr17	Mandalorion	exon	56906623	56906672	.	+	.	transcript_id "Isoform153977_142"; gene_id "Isoform153977_142.gene"; gene_name "Isoform153977_142";
chr17	Mandalorion	exon	56907338	56907432	.	+	.	transcript_id "Isoform153977_142"; gene_id "Isoform153977_142.gene"; gene_name "Isoform153977_142";
chr17	Mandalorion	exon	56907822	56907971	.	+	.	transcript_id "Isoform153977_142"; gene_id "Isoform153977_142.gene"; gene_name "Isoform153977_142";
chr17	Mandalorion	start_codon	56907888	56907890	.	+	.	transcript_id "Isoform153977_142"; gene_id "Isoform153977_142.gene"; gene_name "Isoform153977_142";
chr17	Mandalorion	CDS	56907888	56907971	.	+	.	transcript_id "Isoform153977_142"; gene_id "Isoform153977_142.gene"; gene_name "Isoform153977_142";
chr17	Mandalorion	exon	56908048	56908130	.	+	.	transcript_id "Isoform153977_142"; gene_id "Isoform153977_142.gene"; gene_name "Isoform153977_142";
chr17	Mandalorion	CDS	56908048	56908130	.	+	.	transcript_id "Isoform153977_142"; gene_id "Isoform153977_142.gene"; gene_name "Isoform153977_142";
chr17	Mandalorion	exon	56908227	56908366	.	+	.	transcript_id "Isoform153977_142"; gene_id "Isoform153977_142.gene"; gene_name "Isoform153977_142";
chr17	Mandalorion	CDS	56908227	56908366	.	+	.	transcript_id "Isoform153977_142"; gene_id "Isoform153977_142.gene"; gene_name "Isoform153977_142";
chr17	Mandalorion	exon	56908443	56908531	.	+	.	transcript_id "Isoform153977_142"; gene_id "Isoform153977_142.gene"; gene_name "Isoform153977_142";
chr17	Mandalorion	CDS	56908443	56908531	.	+	.	transcript_id "Isoform153977_142"; gene_id "Isoform153977_142.gene"; gene_name "Isoform153977_142";
chr17	Mandalorion	exon	56909877	56909983	.	+	.	transcript_id "Isoform153977_142"; gene_id "Isoform153977_142.gene"; gene_name "Isoform153977_142";
chr17	Mandalorion	CDS	56909877	56909983	.	+	.	transcript_id "Isoform153977_142"; gene_id "Isoform153977_142.gene"; gene_name "Isoform153977_142";
chr17	Mandalorion	exon	56910532	56910822	.	+	.	transcript_id "Isoform153977_142"; gene_id "Isoform153977_142.gene"; gene_name "Isoform153977_142";
chr17	Mandalorion	CDS	56910532	56910822	.	+	.	transcript_id "Isoform153977_142"; gene_id "Isoform153977_142.gene"; gene_name "Isoform153977_142";
chr17	Mandalorion	exon	56911146	56911283	.	+	.	transcript_id "Isoform153977_142"; gene_id "Isoform153977_142.gene"; gene_name "Isoform153977_142";
chr17	Mandalorion	CDS	56911146	56911283	.	+	.	transcript_id "Isoform153977_142"; gene_id "Isoform153977_142.gene"; gene_name "Isoform153977_142";
chr17	Mandalorion	exon	56911366	56911408	.	+	.	transcript_id "Isoform153977_142"; gene_id "Isoform153977_142.gene"; gene_name "Isoform153977_142";
chr17	Mandalorion	CDS	56911366	56911408	.	+	.	transcript_id "Isoform153977_142"; gene_id "Isoform153977_142.gene"; gene_name "Isoform153977_142";
chr17	Mandalorion	exon	56912284	56912399	.	+	.	transcript_id "Isoform153977_142"; gene_id "Isoform153977_142.gene"; gene_name "Isoform153977_142";
chr17	Mandalorion	CDS	56912284	56912399	.	+	.	transcript_id "Isoform153977_142"; gene_id "Isoform153977_142.gene"; gene_name "Isoform153977_142";
chr17	Mandalorion	exon	56912557	56912657	.	+	.	transcript_id "Isoform153977_142"; gene_id "Isoform153977_142.gene"; gene_name "Isoform153977_142";
chr17	Mandalorion	CDS	56912557	56912657	.	+	.	transcript_id "Isoform153977_142"; gene_id "Isoform153977_142.gene"; gene_name "Isoform153977_142";
chr17	Mandalorion	exon	56912797	56912863	.	+	.	transcript_id "Isoform153977_142"; gene_id "Isoform153977_142.gene"; gene_name "Isoform153977_142";
chr17	Mandalorion	CDS	56912797	56912863	.	+	.	transcript_id "Isoform153977_142"; gene_id "Isoform153977_142.gene"; gene_name "Isoform153977_142";
chr17	Mandalorion	exon	56912976	56913294	.	+	.	transcript_id "Isoform153977_142"; gene_id "Isoform153977_142.gene"; gene_name "Isoform153977_142";
chr17	Mandalorion	CDS	56912976	56913102	.	+	.	transcript_id "Isoform153977_142"; gene_id "Isoform153977_142.gene"; gene_name "Isoform153977_142";
chr17	Mandalorion	stop_codon	56913103	56913105	.	+	.	transcript_id "Isoform153977_142"; gene_id "Isoform153977_142.gene"; gene_name "Isoform153977_142";
chr17	Mandalorion	transcript	56920386	56921246	.	+	.	transcript_id "Isoform153991_482"; gene_id "Isoform153991_482.gene"; gene_name "Isoform153991_482";
chr17	Mandalorion	exon	56920386	56920448	.	+	.	transcript_id "Isoform153991_482"; gene_id "Isoform153991_482.gene"; gene_name "Isoform153991_482";
chr17	Mandalorion	exon	56920586	56920680	.	+	.	transcript_id "Isoform153991_482"; gene_id "Isoform153991_482.gene"; gene_name "Isoform153991_482";
chr17	Mandalorion	start_codon	56920588	56920590	.	+	.	transcript_id "Isoform153991_482"; gene_id "Isoform153991_482.gene"; gene_name "Isoform153991_482";
chr17	Mandalorion	CDS	56920588	56920680	.	+	.	transcript_id "Isoform153991_482"; gene_id "Isoform153991_482.gene"; gene_name "Isoform153991_482";
chr17	Mandalorion	exon	56920907	56921041	.	+	.	transcript_id "Isoform153991_482"; gene_id "Isoform153991_482.gene"; gene_name "Isoform153991_482";
chr17	Mandalorion	CDS	56920907	56921041	.	+	.	transcript_id "Isoform153991_482"; gene_id "Isoform153991_482.gene"; gene_name "Isoform153991_482";
chr17	Mandalorion	exon	56921124	56921246	.	+	.	transcript_id "Isoform153991_482"; gene_id "Isoform153991_482.gene"; gene_name "Isoform153991_482";
chr17	Mandalorion	CDS	56921124	56921210	.	+	.	transcript_id "Isoform153991_482"; gene_id "Isoform153991_482.gene"; gene_name "Isoform153991_482";
chr17	Mandalorion	stop_codon	56921211	56921213	.	+	.	transcript_id "Isoform153991_482"; gene_id "Isoform153991_482.gene"; gene_name "Isoform153991_482";
chr17	Mandalorion	transcript	56920416	56921246	.	+	.	transcript_id "Isoform153992_16448"; gene_id "Isoform153992_16448.gene"; gene_name "Isoform153992_16448";
chr17	Mandalorion	exon	56920416	56920448	.	+	.	transcript_id "Isoform153992_16448"; gene_id "Isoform153992_16448.gene"; gene_name "Isoform153992_16448";
chr17	Mandalorion	exon	56920586	56920680	.	+	.	transcript_id "Isoform153992_16448"; gene_id "Isoform153992_16448.gene"; gene_name "Isoform153992_16448";
chr17	Mandalorion	start_codon	56920588	56920590	.	+	.	transcript_id "Isoform153992_16448"; gene_id "Isoform153992_16448.gene"; gene_name "Isoform153992_16448";
chr17	Mandalorion	CDS	56920588	56920680	.	+	.	transcript_id "Isoform153992_16448"; gene_id "Isoform153992_16448.gene"; gene_name "Isoform153992_16448";
chr17	Mandalorion	exon	56920907	56921041	.	+	.	transcript_id "Isoform153992_16448"; gene_id "Isoform153992_16448.gene"; gene_name "Isoform153992_16448";
chr17	Mandalorion	CDS	56920907	56921041	.	+	.	transcript_id "Isoform153992_16448"; gene_id "Isoform153992_16448.gene"; gene_name "Isoform153992_16448";
chr17	Mandalorion	exon	56921124	56921246	.	+	.	transcript_id "Isoform153992_16448"; gene_id "Isoform153992_16448.gene"; gene_name "Isoform153992_16448";
chr17	Mandalorion	CDS	56921124	56921210	.	+	.	transcript_id "Isoform153992_16448"; gene_id "Isoform153992_16448.gene"; gene_name "Isoform153992_16448";
chr17	Mandalorion	stop_codon	56921211	56921213	.	+	.	transcript_id "Isoform153992_16448"; gene_id "Isoform153992_16448.gene"; gene_name "Isoform153992_16448";
chr17	Mandalorion	transcript	56920447	56921246	.	+	.	transcript_id "Isoform153995_290"; gene_id "Isoform153995_290.gene"; gene_name "Isoform153995_290";
chr17	Mandalorion	exon	56920447	56920680	.	+	.	transcript_id "Isoform153995_290"; gene_id "Isoform153995_290.gene"; gene_name "Isoform153995_290";
chr17	Mandalorion	start_codon	56920588	56920590	.	+	.	transcript_id "Isoform153995_290"; gene_id "Isoform153995_290.gene"; gene_name "Isoform153995_290";
chr17	Mandalorion	CDS	56920588	56920680	.	+	.	transcript_id "Isoform153995_290"; gene_id "Isoform153995_290.gene"; gene_name "Isoform153995_290";
chr17	Mandalorion	exon	56920907	56921041	.	+	.	transcript_id "Isoform153995_290"; gene_id "Isoform153995_290.gene"; gene_name "Isoform153995_290";
chr17	Mandalorion	CDS	56920907	56921041	.	+	.	transcript_id "Isoform153995_290"; gene_id "Isoform153995_290.gene"; gene_name "Isoform153995_290";
chr17	Mandalorion	exon	56921124	56921246	.	+	.	transcript_id "Isoform153995_290"; gene_id "Isoform153995_290.gene"; gene_name "Isoform153995_290";
chr17	Mandalorion	CDS	56921124	56921210	.	+	.	transcript_id "Isoform153995_290"; gene_id "Isoform153995_290.gene"; gene_name "Isoform153995_290";
chr17	Mandalorion	stop_codon	56921211	56921213	.	+	.	transcript_id "Isoform153995_290"; gene_id "Isoform153995_290.gene"; gene_name "Isoform153995_290";
chr17	Mandalorion	transcript	56877086	56878209	.	-	.	transcript_id "Isoform154024_4"; gene_id "Isoform154024_4.gene"; gene_name "Isoform154024_4";
chr17	Mandalorion	exon	56877086	56878209	.	-	.	transcript_id "Isoform154024_4"; gene_id "Isoform154024_4.gene"; gene_name "Isoform154024_4";
chr17	Mandalorion	start_codon	56877784	56877786	.	-	.	transcript_id "Isoform154024_4"; gene_id "Isoform154024_4.gene"; gene_name "Isoform154024_4";
chr17	Mandalorion	CDS	56877481	56877786	.	-	.	transcript_id "Isoform154024_4"; gene_id "Isoform154024_4.gene"; gene_name "Isoform154024_4";
chr17	Mandalorion	stop_codon	56877478	56877480	.	-	.	transcript_id "Isoform154024_4"; gene_id "Isoform154024_4.gene"; gene_name "Isoform154024_4";
chr17	Mandalorion	transcript	56916901	56917958	.	+	.	transcript_id "Isoform154030_84"; gene_id "Isoform154030_84.gene"; gene_name "Isoform154030_84";
chr17	Mandalorion	exon	56916901	56917958	.	+	.	transcript_id "Isoform154030_84"; gene_id "Isoform154030_84.gene"; gene_name "Isoform154030_84";
chr17	Mandalorion	transcript	56921300	56933887	.	-	.	transcript_id "Isoform154065_2759"; gene_id "Isoform154065_2759.gene"; gene_name "Isoform154065_2759";
chr17	Mandalorion	exon	56921300	56921563	.	-	.	transcript_id "Isoform154065_2759"; gene_id "Isoform154065_2759.gene"; gene_name "Isoform154065_2759";
chr17	Mandalorion	CDS	56921387	56921563	.	-	.	transcript_id "Isoform154065_2759"; gene_id "Isoform154065_2759.gene"; gene_name "Isoform154065_2759";
chr17	Mandalorion	stop_codon	56921384	56921386	.	-	.	transcript_id "Isoform154065_2759"; gene_id "Isoform154065_2759.gene"; gene_name "Isoform154065_2759";
chr17	Mandalorion	exon	56921636	56921800	.	-	.	transcript_id "Isoform154065_2759"; gene_id "Isoform154065_2759.gene"; gene_name "Isoform154065_2759";
chr17	Mandalorion	CDS	56921636	56921800	.	-	.	transcript_id "Isoform154065_2759"; gene_id "Isoform154065_2759.gene"; gene_name "Isoform154065_2759";
chr17	Mandalorion	exon	56921874	56922091	.	-	.	transcript_id "Isoform154065_2759"; gene_id "Isoform154065_2759.gene"; gene_name "Isoform154065_2759";
chr17	Mandalorion	CDS	56921874	56922091	.	-	.	transcript_id "Isoform154065_2759"; gene_id "Isoform154065_2759.gene"; gene_name "Isoform154065_2759";
chr17	Mandalorion	exon	56922250	56922415	.	-	.	transcript_id "Isoform154065_2759"; gene_id "Isoform154065_2759.gene"; gene_name "Isoform154065_2759";
chr17	Mandalorion	CDS	56922250	56922415	.	-	.	transcript_id "Isoform154065_2759"; gene_id "Isoform154065_2759.gene"; gene_name "Isoform154065_2759";
chr17	Mandalorion	exon	56922504	56922644	.	-	.	transcript_id "Isoform154065_2759"; gene_id "Isoform154065_2759.gene"; gene_name "Isoform154065_2759";
chr17	Mandalorion	CDS	56922504	56922644	.	-	.	transcript_id "Isoform154065_2759"; gene_id "Isoform154065_2759.gene"; gene_name "Isoform154065_2759";
chr17	Mandalorion	exon	56922926	56923042	.	-	.	transcript_id "Isoform154065_2759"; gene_id "Isoform154065_2759.gene"; gene_name "Isoform154065_2759";
chr17	Mandalorion	CDS	56922926	56923042	.	-	.	transcript_id "Isoform154065_2759"; gene_id "Isoform154065_2759.gene"; gene_name "Isoform154065_2759";
chr17	Mandalorion	exon	56923130	56923252	.	-	.	transcript_id "Isoform154065_2759"; gene_id "Isoform154065_2759.gene"; gene_name "Isoform154065_2759";
chr17	Mandalorion	CDS	56923130	56923252	.	-	.	transcript_id "Isoform154065_2759"; gene_id "Isoform154065_2759.gene"; gene_name "Isoform154065_2759";
chr17	Mandalorion	exon	56923359	56923446	.	-	.	transcript_id "Isoform154065_2759"; gene_id "Isoform154065_2759.gene"; gene_name "Isoform154065_2759";
chr17	Mandalorion	CDS	56923359	56923446	.	-	.	transcript_id "Isoform154065_2759"; gene_id "Isoform154065_2759.gene"; gene_name "Isoform154065_2759";
chr17	Mandalorion	exon	56924754	56924932	.	-	.	transcript_id "Isoform154065_2759"; gene_id "Isoform154065_2759.gene"; gene_name "Isoform154065_2759";
chr17	Mandalorion	CDS	56924754	56924932	.	-	.	transcript_id "Isoform154065_2759"; gene_id "Isoform154065_2759.gene"; gene_name "Isoform154065_2759";
chr17	Mandalorion	exon	56925318	56925456	.	-	.	transcript_id "Isoform154065_2759"; gene_id "Isoform154065_2759.gene"; gene_name "Isoform154065_2759";
chr17	Mandalorion	CDS	56925318	56925456	.	-	.	transcript_id "Isoform154065_2759"; gene_id "Isoform154065_2759.gene"; gene_name "Isoform154065_2759";
chr17	Mandalorion	exon	56926172	56926392	.	-	.	transcript_id "Isoform154065_2759"; gene_id "Isoform154065_2759.gene"; gene_name "Isoform154065_2759";
chr17	Mandalorion	CDS	56926172	56926392	.	-	.	transcript_id "Isoform154065_2759"; gene_id "Isoform154065_2759.gene"; gene_name "Isoform154065_2759";
chr17	Mandalorion	exon	56926986	56927069	.	-	.	transcript_id "Isoform154065_2759"; gene_id "Isoform154065_2759.gene"; gene_name "Isoform154065_2759";
chr17	Mandalorion	CDS	56926986	56927069	.	-	.	transcript_id "Isoform154065_2759"; gene_id "Isoform154065_2759.gene"; gene_name "Isoform154065_2759";
chr17	Mandalorion	exon	56927223	56927352	.	-	.	transcript_id "Isoform154065_2759"; gene_id "Isoform154065_2759.gene"; gene_name "Isoform154065_2759";
chr17	Mandalorion	CDS	56927223	56927352	.	-	.	transcript_id "Isoform154065_2759"; gene_id "Isoform154065_2759.gene"; gene_name "Isoform154065_2759";
chr17	Mandalorion	exon	56927514	56927575	.	-	.	transcript_id "Isoform154065_2759"; gene_id "Isoform154065_2759.gene"; gene_name "Isoform154065_2759";
chr17	Mandalorion	CDS	56927514	56927575	.	-	.	transcript_id "Isoform154065_2759"; gene_id "Isoform154065_2759.gene"; gene_name "Isoform154065_2759";
chr17	Mandalorion	exon	56928924	56929158	.	-	.	transcript_id "Isoform154065_2759"; gene_id "Isoform154065_2759.gene"; gene_name "Isoform154065_2759";
chr17	Mandalorion	CDS	56928924	56929158	.	-	.	transcript_id "Isoform154065_2759"; gene_id "Isoform154065_2759.gene"; gene_name "Isoform154065_2759";
chr17	Mandalorion	exon	56929434	56929553	.	-	.	transcript_id "Isoform154065_2759"; gene_id "Isoform154065_2759.gene"; gene_name "Isoform154065_2759";
chr17	Mandalorion	CDS	56929434	56929553	.	-	.	transcript_id "Isoform154065_2759"; gene_id "Isoform154065_2759.gene"; gene_name "Isoform154065_2759";
chr17	Mandalorion	exon	56930137	56930225	.	-	.	transcript_id "Isoform154065_2759"; gene_id "Isoform154065_2759.gene"; gene_name "Isoform154065_2759";
chr17	Mandalorion	CDS	56930137	56930225	.	-	.	transcript_id "Isoform154065_2759"; gene_id "Isoform154065_2759.gene"; gene_name "Isoform154065_2759";
chr17	Mandalorion	exon	56933481	56933887	.	-	.	transcript_id "Isoform154065_2759"; gene_id "Isoform154065_2759.gene"; gene_name "Isoform154065_2759";
chr17	Mandalorion	start_codon	56933565	56933567	.	-	.	transcript_id "Isoform154065_2759"; gene_id "Isoform154065_2759.gene"; gene_name "Isoform154065_2759";
chr17	Mandalorion	CDS	56933481	56933567	.	-	.	transcript_id "Isoform154065_2759"; gene_id "Isoform154065_2759.gene"; gene_name "Isoform154065_2759";
chr17	Mandalorion	transcript	56921300	56933957	.	-	.	transcript_id "Isoform154070_49"; gene_id "Isoform154070_49.gene"; gene_name "Isoform154070_49";
chr17	Mandalorion	exon	56921300	56921563	.	-	.	transcript_id "Isoform154070_49"; gene_id "Isoform154070_49.gene"; gene_name "Isoform154070_49";
chr17	Mandalorion	CDS	56921387	56921563	.	-	.	transcript_id "Isoform154070_49"; gene_id "Isoform154070_49.gene"; gene_name "Isoform154070_49";
chr17	Mandalorion	stop_codon	56921384	56921386	.	-	.	transcript_id "Isoform154070_49"; gene_id "Isoform154070_49.gene"; gene_name "Isoform154070_49";
chr17	Mandalorion	exon	56921636	56921800	.	-	.	transcript_id "Isoform154070_49"; gene_id "Isoform154070_49.gene"; gene_name "Isoform154070_49";
chr17	Mandalorion	CDS	56921636	56921800	.	-	.	transcript_id "Isoform154070_49"; gene_id "Isoform154070_49.gene"; gene_name "Isoform154070_49";
chr17	Mandalorion	exon	56921874	56922091	.	-	.	transcript_id "Isoform154070_49"; gene_id "Isoform154070_49.gene"; gene_name "Isoform154070_49";
chr17	Mandalorion	CDS	56921874	56922091	.	-	.	transcript_id "Isoform154070_49"; gene_id "Isoform154070_49.gene"; gene_name "Isoform154070_49";
chr17	Mandalorion	exon	56922250	56922415	.	-	.	transcript_id "Isoform154070_49"; gene_id "Isoform154070_49.gene"; gene_name "Isoform154070_49";
chr17	Mandalorion	CDS	56922250	56922415	.	-	.	transcript_id "Isoform154070_49"; gene_id "Isoform154070_49.gene"; gene_name "Isoform154070_49";
chr17	Mandalorion	exon	56922504	56922644	.	-	.	transcript_id "Isoform154070_49"; gene_id "Isoform154070_49.gene"; gene_name "Isoform154070_49";
chr17	Mandalorion	CDS	56922504	56922644	.	-	.	transcript_id "Isoform154070_49"; gene_id "Isoform154070_49.gene"; gene_name "Isoform154070_49";
chr17	Mandalorion	exon	56922926	56923042	.	-	.	transcript_id "Isoform154070_49"; gene_id "Isoform154070_49.gene"; gene_name "Isoform154070_49";
chr17	Mandalorion	CDS	56922926	56923042	.	-	.	transcript_id "Isoform154070_49"; gene_id "Isoform154070_49.gene"; gene_name "Isoform154070_49";
chr17	Mandalorion	exon	56923130	56923252	.	-	.	transcript_id "Isoform154070_49"; gene_id "Isoform154070_49.gene"; gene_name "Isoform154070_49";
chr17	Mandalorion	CDS	56923130	56923252	.	-	.	transcript_id "Isoform154070_49"; gene_id "Isoform154070_49.gene"; gene_name "Isoform154070_49";
chr17	Mandalorion	exon	56923359	56923446	.	-	.	transcript_id "Isoform154070_49"; gene_id "Isoform154070_49.gene"; gene_name "Isoform154070_49";
chr17	Mandalorion	CDS	56923359	56923446	.	-	.	transcript_id "Isoform154070_49"; gene_id "Isoform154070_49.gene"; gene_name "Isoform154070_49";
chr17	Mandalorion	exon	56924754	56924932	.	-	.	transcript_id "Isoform154070_49"; gene_id "Isoform154070_49.gene"; gene_name "Isoform154070_49";
chr17	Mandalorion	CDS	56924754	56924932	.	-	.	transcript_id "Isoform154070_49"; gene_id "Isoform154070_49.gene"; gene_name "Isoform154070_49";
chr17	Mandalorion	exon	56925318	56925456	.	-	.	transcript_id "Isoform154070_49"; gene_id "Isoform154070_49.gene"; gene_name "Isoform154070_49";
chr17	Mandalorion	CDS	56925318	56925456	.	-	.	transcript_id "Isoform154070_49"; gene_id "Isoform154070_49.gene"; gene_name "Isoform154070_49";
chr17	Mandalorion	exon	56926172	56926392	.	-	.	transcript_id "Isoform154070_49"; gene_id "Isoform154070_49.gene"; gene_name "Isoform154070_49";
chr17	Mandalorion	CDS	56926172	56926392	.	-	.	transcript_id "Isoform154070_49"; gene_id "Isoform154070_49.gene"; gene_name "Isoform154070_49";
chr17	Mandalorion	exon	56926986	56927069	.	-	.	transcript_id "Isoform154070_49"; gene_id "Isoform154070_49.gene"; gene_name "Isoform154070_49";
chr17	Mandalorion	CDS	56926986	56927069	.	-	.	transcript_id "Isoform154070_49"; gene_id "Isoform154070_49.gene"; gene_name "Isoform154070_49";
chr17	Mandalorion	exon	56927223	56927352	.	-	.	transcript_id "Isoform154070_49"; gene_id "Isoform154070_49.gene"; gene_name "Isoform154070_49";
chr17	Mandalorion	CDS	56927223	56927352	.	-	.	transcript_id "Isoform154070_49"; gene_id "Isoform154070_49.gene"; gene_name "Isoform154070_49";
chr17	Mandalorion	exon	56927514	56927575	.	-	.	transcript_id "Isoform154070_49"; gene_id "Isoform154070_49.gene"; gene_name "Isoform154070_49";
chr17	Mandalorion	CDS	56927514	56927575	.	-	.	transcript_id "Isoform154070_49"; gene_id "Isoform154070_49.gene"; gene_name "Isoform154070_49";
chr17	Mandalorion	exon	56928924	56929158	.	-	.	transcript_id "Isoform154070_49"; gene_id "Isoform154070_49.gene"; gene_name "Isoform154070_49";
chr17	Mandalorion	CDS	56928924	56929158	.	-	.	transcript_id "Isoform154070_49"; gene_id "Isoform154070_49.gene"; gene_name "Isoform154070_49";
chr17	Mandalorion	exon	56929434	56929553	.	-	.	transcript_id "Isoform154070_49"; gene_id "Isoform154070_49.gene"; gene_name "Isoform154070_49";
chr17	Mandalorion	CDS	56929434	56929553	.	-	.	transcript_id "Isoform154070_49"; gene_id "Isoform154070_49.gene"; gene_name "Isoform154070_49";
chr17	Mandalorion	exon	56930137	56930225	.	-	.	transcript_id "Isoform154070_49"; gene_id "Isoform154070_49.gene"; gene_name "Isoform154070_49";
chr17	Mandalorion	CDS	56930137	56930225	.	-	.	transcript_id "Isoform154070_49"; gene_id "Isoform154070_49.gene"; gene_name "Isoform154070_49";
chr17	Mandalorion	exon	56933481	56933957	.	-	.	transcript_id "Isoform154070_49"; gene_id "Isoform154070_49.gene"; gene_name "Isoform154070_49";
chr17	Mandalorion	start_codon	56933565	56933567	.	-	.	transcript_id "Isoform154070_49"; gene_id "Isoform154070_49.gene"; gene_name "Isoform154070_49";
chr17	Mandalorion	CDS	56933481	56933567	.	-	.	transcript_id "Isoform154070_49"; gene_id "Isoform154070_49.gene"; gene_name "Isoform154070_49";
chr17	Mandalorion	transcript	56968183	56971457	.	+	.	transcript_id "Isoform154084_4"; gene_id "Isoform154084_4.gene"; gene_name "Isoform154084_4";
chr17	Mandalorion	exon	56968183	56968370	.	+	.	transcript_id "Isoform154084_4"; gene_id "Isoform154084_4.gene"; gene_name "Isoform154084_4";
chr17	Mandalorion	exon	56969662	56969845	.	+	.	transcript_id "Isoform154084_4"; gene_id "Isoform154084_4.gene"; gene_name "Isoform154084_4";
chr17	Mandalorion	start_codon	56969690	56969692	.	+	.	transcript_id "Isoform154084_4"; gene_id "Isoform154084_4.gene"; gene_name "Isoform154084_4";
chr17	Mandalorion	CDS	56969690	56969845	.	+	.	transcript_id "Isoform154084_4"; gene_id "Isoform154084_4.gene"; gene_name "Isoform154084_4";
chr17	Mandalorion	exon	56970268	56970425	.	+	.	transcript_id "Isoform154084_4"; gene_id "Isoform154084_4.gene"; gene_name "Isoform154084_4";
chr17	Mandalorion	CDS	56970268	56970425	.	+	.	transcript_id "Isoform154084_4"; gene_id "Isoform154084_4.gene"; gene_name "Isoform154084_4";
chr17	Mandalorion	exon	56971034	56971457	.	+	.	transcript_id "Isoform154084_4"; gene_id "Isoform154084_4.gene"; gene_name "Isoform154084_4";
chr17	Mandalorion	CDS	56971034	56971352	.	+	.	transcript_id "Isoform154084_4"; gene_id "Isoform154084_4.gene"; gene_name "Isoform154084_4";
chr17	Mandalorion	stop_codon	56971353	56971355	.	+	.	transcript_id "Isoform154084_4"; gene_id "Isoform154084_4.gene"; gene_name "Isoform154084_4";
chr17	Mandalorion	transcript	56934104	56971455	.	+	.	transcript_id "Isoform154087_3"; gene_id "Isoform154087_3.gene"; gene_name "Isoform154087_3";
chr17	Mandalorion	exon	56934104	56934194	.	+	.	transcript_id "Isoform154087_3"; gene_id "Isoform154087_3.gene"; gene_name "Isoform154087_3";
chr17	Mandalorion	exon	56938536	56938590	.	+	.	transcript_id "Isoform154087_3"; gene_id "Isoform154087_3.gene"; gene_name "Isoform154087_3";
chr17	Mandalorion	exon	56939290	56939366	.	+	.	transcript_id "Isoform154087_3"; gene_id "Isoform154087_3.gene"; gene_name "Isoform154087_3";
chr17	Mandalorion	exon	56940510	56940582	.	+	.	transcript_id "Isoform154087_3"; gene_id "Isoform154087_3.gene"; gene_name "Isoform154087_3";
chr17	Mandalorion	exon	56943271	56943335	.	+	.	transcript_id "Isoform154087_3"; gene_id "Isoform154087_3.gene"; gene_name "Isoform154087_3";
chr17	Mandalorion	exon	56948477	56948590	.	+	.	transcript_id "Isoform154087_3"; gene_id "Isoform154087_3.gene"; gene_name "Isoform154087_3";
chr17	Mandalorion	start_codon	56948573	56948575	.	+	.	transcript_id "Isoform154087_3"; gene_id "Isoform154087_3.gene"; gene_name "Isoform154087_3";
chr17	Mandalorion	CDS	56948573	56948590	.	+	.	transcript_id "Isoform154087_3"; gene_id "Isoform154087_3.gene"; gene_name "Isoform154087_3";
chr17	Mandalorion	exon	56954728	56954811	.	+	.	transcript_id "Isoform154087_3"; gene_id "Isoform154087_3.gene"; gene_name "Isoform154087_3";
chr17	Mandalorion	CDS	56954728	56954811	.	+	.	transcript_id "Isoform154087_3"; gene_id "Isoform154087_3.gene"; gene_name "Isoform154087_3";
chr17	Mandalorion	exon	56957743	56957893	.	+	.	transcript_id "Isoform154087_3"; gene_id "Isoform154087_3.gene"; gene_name "Isoform154087_3";
chr17	Mandalorion	CDS	56957743	56957893	.	+	.	transcript_id "Isoform154087_3"; gene_id "Isoform154087_3.gene"; gene_name "Isoform154087_3";
chr17	Mandalorion	exon	56958795	56958890	.	+	.	transcript_id "Isoform154087_3"; gene_id "Isoform154087_3.gene"; gene_name "Isoform154087_3";
chr17	Mandalorion	CDS	56958795	56958890	.	+	.	transcript_id "Isoform154087_3"; gene_id "Isoform154087_3.gene"; gene_name "Isoform154087_3";
chr17	Mandalorion	exon	56959457	56959539	.	+	.	transcript_id "Isoform154087_3"; gene_id "Isoform154087_3.gene"; gene_name "Isoform154087_3";
chr17	Mandalorion	CDS	56959457	56959539	.	+	.	transcript_id "Isoform154087_3"; gene_id "Isoform154087_3.gene"; gene_name "Isoform154087_3";
chr17	Mandalorion	exon	56960580	56960756	.	+	.	transcript_id "Isoform154087_3"; gene_id "Isoform154087_3.gene"; gene_name "Isoform154087_3";
chr17	Mandalorion	CDS	56960580	56960756	.	+	.	transcript_id "Isoform154087_3"; gene_id "Isoform154087_3.gene"; gene_name "Isoform154087_3";
chr17	Mandalorion	exon	56962097	56962186	.	+	.	transcript_id "Isoform154087_3"; gene_id "Isoform154087_3.gene"; gene_name "Isoform154087_3";
chr17	Mandalorion	CDS	56962097	56962186	.	+	.	transcript_id "Isoform154087_3"; gene_id "Isoform154087_3.gene"; gene_name "Isoform154087_3";
chr17	Mandalorion	exon	56962989	56963047	.	+	.	transcript_id "Isoform154087_3"; gene_id "Isoform154087_3.gene"; gene_name "Isoform154087_3";
chr17	Mandalorion	CDS	56962989	56963047	.	+	.	transcript_id "Isoform154087_3"; gene_id "Isoform154087_3.gene"; gene_name "Isoform154087_3";
chr17	Mandalorion	exon	56967171	56967245	.	+	.	transcript_id "Isoform154087_3"; gene_id "Isoform154087_3.gene"; gene_name "Isoform154087_3";
chr17	Mandalorion	CDS	56967171	56967245	.	+	.	transcript_id "Isoform154087_3"; gene_id "Isoform154087_3.gene"; gene_name "Isoform154087_3";
chr17	Mandalorion	exon	56968242	56968370	.	+	.	transcript_id "Isoform154087_3"; gene_id "Isoform154087_3.gene"; gene_name "Isoform154087_3";
chr17	Mandalorion	CDS	56968242	56968370	.	+	.	transcript_id "Isoform154087_3"; gene_id "Isoform154087_3.gene"; gene_name "Isoform154087_3";
chr17	Mandalorion	exon	56969662	56969845	.	+	.	transcript_id "Isoform154087_3"; gene_id "Isoform154087_3.gene"; gene_name "Isoform154087_3";
chr17	Mandalorion	CDS	56969662	56969845	.	+	.	transcript_id "Isoform154087_3"; gene_id "Isoform154087_3.gene"; gene_name "Isoform154087_3";
chr17	Mandalorion	exon	56970268	56970425	.	+	.	transcript_id "Isoform154087_3"; gene_id "Isoform154087_3.gene"; gene_name "Isoform154087_3";
chr17	Mandalorion	CDS	56970268	56970425	.	+	.	transcript_id "Isoform154087_3"; gene_id "Isoform154087_3.gene"; gene_name "Isoform154087_3";
chr17	Mandalorion	exon	56971034	56971455	.	+	.	transcript_id "Isoform154087_3"; gene_id "Isoform154087_3.gene"; gene_name "Isoform154087_3";
chr17	Mandalorion	CDS	56971034	56971352	.	+	.	transcript_id "Isoform154087_3"; gene_id "Isoform154087_3.gene"; gene_name "Isoform154087_3";
chr17	Mandalorion	stop_codon	56971353	56971355	.	+	.	transcript_id "Isoform154087_3"; gene_id "Isoform154087_3.gene"; gene_name "Isoform154087_3";
chr17	Mandalorion	transcript	56954740	56971455	.	+	.	transcript_id "Isoform154089_10"; gene_id "Isoform154089_10.gene"; gene_name "Isoform154089_10";
chr17	Mandalorion	exon	56954740	56954811	.	+	.	transcript_id "Isoform154089_10"; gene_id "Isoform154089_10.gene"; gene_name "Isoform154089_10";
chr17	Mandalorion	start_codon	56954773	56954775	.	+	.	transcript_id "Isoform154089_10"; gene_id "Isoform154089_10.gene"; gene_name "Isoform154089_10";
chr17	Mandalorion	CDS	56954773	56954811	.	+	.	transcript_id "Isoform154089_10"; gene_id "Isoform154089_10.gene"; gene_name "Isoform154089_10";
chr17	Mandalorion	exon	56957743	56957893	.	+	.	transcript_id "Isoform154089_10"; gene_id "Isoform154089_10.gene"; gene_name "Isoform154089_10";
chr17	Mandalorion	CDS	56957743	56957893	.	+	.	transcript_id "Isoform154089_10"; gene_id "Isoform154089_10.gene"; gene_name "Isoform154089_10";
chr17	Mandalorion	exon	56958795	56958890	.	+	.	transcript_id "Isoform154089_10"; gene_id "Isoform154089_10.gene"; gene_name "Isoform154089_10";
chr17	Mandalorion	CDS	56958795	56958890	.	+	.	transcript_id "Isoform154089_10"; gene_id "Isoform154089_10.gene"; gene_name "Isoform154089_10";
chr17	Mandalorion	exon	56959457	56959539	.	+	.	transcript_id "Isoform154089_10"; gene_id "Isoform154089_10.gene"; gene_name "Isoform154089_10";
chr17	Mandalorion	CDS	56959457	56959539	.	+	.	transcript_id "Isoform154089_10"; gene_id "Isoform154089_10.gene"; gene_name "Isoform154089_10";
chr17	Mandalorion	exon	56960580	56960756	.	+	.	transcript_id "Isoform154089_10"; gene_id "Isoform154089_10.gene"; gene_name "Isoform154089_10";
chr17	Mandalorion	CDS	56960580	56960756	.	+	.	transcript_id "Isoform154089_10"; gene_id "Isoform154089_10.gene"; gene_name "Isoform154089_10";
chr17	Mandalorion	exon	56962097	56962186	.	+	.	transcript_id "Isoform154089_10"; gene_id "Isoform154089_10.gene"; gene_name "Isoform154089_10";
chr17	Mandalorion	CDS	56962097	56962186	.	+	.	transcript_id "Isoform154089_10"; gene_id "Isoform154089_10.gene"; gene_name "Isoform154089_10";
chr17	Mandalorion	exon	56962989	56963047	.	+	.	transcript_id "Isoform154089_10"; gene_id "Isoform154089_10.gene"; gene_name "Isoform154089_10";
chr17	Mandalorion	CDS	56962989	56963047	.	+	.	transcript_id "Isoform154089_10"; gene_id "Isoform154089_10.gene"; gene_name "Isoform154089_10";
chr17	Mandalorion	exon	56965073	56965151	.	+	.	transcript_id "Isoform154089_10"; gene_id "Isoform154089_10.gene"; gene_name "Isoform154089_10";
chr17	Mandalorion	CDS	56965073	56965151	.	+	.	transcript_id "Isoform154089_10"; gene_id "Isoform154089_10.gene"; gene_name "Isoform154089_10";
chr17	Mandalorion	exon	56966529	56966581	.	+	.	transcript_id "Isoform154089_10"; gene_id "Isoform154089_10.gene"; gene_name "Isoform154089_10";
chr17	Mandalorion	CDS	56966529	56966581	.	+	.	transcript_id "Isoform154089_10"; gene_id "Isoform154089_10.gene"; gene_name "Isoform154089_10";
chr17	Mandalorion	exon	56967171	56967245	.	+	.	transcript_id "Isoform154089_10"; gene_id "Isoform154089_10.gene"; gene_name "Isoform154089_10";
chr17	Mandalorion	CDS	56967171	56967245	.	+	.	transcript_id "Isoform154089_10"; gene_id "Isoform154089_10.gene"; gene_name "Isoform154089_10";
chr17	Mandalorion	exon	56968242	56968370	.	+	.	transcript_id "Isoform154089_10"; gene_id "Isoform154089_10.gene"; gene_name "Isoform154089_10";
chr17	Mandalorion	CDS	56968242	56968370	.	+	.	transcript_id "Isoform154089_10"; gene_id "Isoform154089_10.gene"; gene_name "Isoform154089_10";
chr17	Mandalorion	exon	56969662	56969845	.	+	.	transcript_id "Isoform154089_10"; gene_id "Isoform154089_10.gene"; gene_name "Isoform154089_10";
chr17	Mandalorion	CDS	56969662	56969845	.	+	.	transcript_id "Isoform154089_10"; gene_id "Isoform154089_10.gene"; gene_name "Isoform154089_10";
chr17	Mandalorion	exon	56970268	56970425	.	+	.	transcript_id "Isoform154089_10"; gene_id "Isoform154089_10.gene"; gene_name "Isoform154089_10";
chr17	Mandalorion	CDS	56970268	56970425	.	+	.	transcript_id "Isoform154089_10"; gene_id "Isoform154089_10.gene"; gene_name "Isoform154089_10";
chr17	Mandalorion	exon	56971034	56971455	.	+	.	transcript_id "Isoform154089_10"; gene_id "Isoform154089_10.gene"; gene_name "Isoform154089_10";
chr17	Mandalorion	CDS	56971034	56971352	.	+	.	transcript_id "Isoform154089_10"; gene_id "Isoform154089_10.gene"; gene_name "Isoform154089_10";
chr17	Mandalorion	stop_codon	56971353	56971355	.	+	.	transcript_id "Isoform154089_10"; gene_id "Isoform154089_10.gene"; gene_name "Isoform154089_10";
chr17	Mandalorion	transcript	56980281	57018762	.	+	.	transcript_id "Isoform154100_46"; gene_id "Isoform154100_46.gene"; gene_name "Isoform154100_46";
chr17	Mandalorion	exon	56980281	56980411	.	+	.	transcript_id "Isoform154100_46"; gene_id "Isoform154100_46.gene"; gene_name "Isoform154100_46";
chr17	Mandalorion	exon	56993006	56993061	.	+	.	transcript_id "Isoform154100_46"; gene_id "Isoform154100_46.gene"; gene_name "Isoform154100_46";
chr17	Mandalorion	exon	56998745	56998882	.	+	.	transcript_id "Isoform154100_46"; gene_id "Isoform154100_46.gene"; gene_name "Isoform154100_46";
chr17	Mandalorion	exon	56999521	56999721	.	+	.	transcript_id "Isoform154100_46"; gene_id "Isoform154100_46.gene"; gene_name "Isoform154100_46";
chr17	Mandalorion	exon	57003602	57003638	.	+	.	transcript_id "Isoform154100_46"; gene_id "Isoform154100_46.gene"; gene_name "Isoform154100_46";
chr17	Mandalorion	exon	57003718	57003789	.	+	.	transcript_id "Isoform154100_46"; gene_id "Isoform154100_46.gene"; gene_name "Isoform154100_46";
chr17	Mandalorion	exon	57008023	57008088	.	+	.	transcript_id "Isoform154100_46"; gene_id "Isoform154100_46.gene"; gene_name "Isoform154100_46";
chr17	Mandalorion	exon	57008449	57008541	.	+	.	transcript_id "Isoform154100_46"; gene_id "Isoform154100_46.gene"; gene_name "Isoform154100_46";
chr17	Mandalorion	exon	57009763	57009890	.	+	.	transcript_id "Isoform154100_46"; gene_id "Isoform154100_46.gene"; gene_name "Isoform154100_46";
chr17	Mandalorion	start_codon	57009792	57009794	.	+	.	transcript_id "Isoform154100_46"; gene_id "Isoform154100_46.gene"; gene_name "Isoform154100_46";
chr17	Mandalorion	CDS	57009792	57009890	.	+	.	transcript_id "Isoform154100_46"; gene_id "Isoform154100_46.gene"; gene_name "Isoform154100_46";
chr17	Mandalorion	exon	57012457	57012570	.	+	.	transcript_id "Isoform154100_46"; gene_id "Isoform154100_46.gene"; gene_name "Isoform154100_46";
chr17	Mandalorion	CDS	57012457	57012570	.	+	.	transcript_id "Isoform154100_46"; gene_id "Isoform154100_46.gene"; gene_name "Isoform154100_46";
chr17	Mandalorion	exon	57013862	57013965	.	+	.	transcript_id "Isoform154100_46"; gene_id "Isoform154100_46.gene"; gene_name "Isoform154100_46";
chr17	Mandalorion	CDS	57013862	57013965	.	+	.	transcript_id "Isoform154100_46"; gene_id "Isoform154100_46.gene"; gene_name "Isoform154100_46";
chr17	Mandalorion	exon	57014163	57014238	.	+	.	transcript_id "Isoform154100_46"; gene_id "Isoform154100_46.gene"; gene_name "Isoform154100_46";
chr17	Mandalorion	CDS	57014163	57014238	.	+	.	transcript_id "Isoform154100_46"; gene_id "Isoform154100_46.gene"; gene_name "Isoform154100_46";
chr17	Mandalorion	exon	57014851	57014953	.	+	.	transcript_id "Isoform154100_46"; gene_id "Isoform154100_46.gene"; gene_name "Isoform154100_46";
chr17	Mandalorion	CDS	57014851	57014953	.	+	.	transcript_id "Isoform154100_46"; gene_id "Isoform154100_46.gene"; gene_name "Isoform154100_46";
chr17	Mandalorion	exon	57015171	57015280	.	+	.	transcript_id "Isoform154100_46"; gene_id "Isoform154100_46.gene"; gene_name "Isoform154100_46";
chr17	Mandalorion	CDS	57015171	57015280	.	+	.	transcript_id "Isoform154100_46"; gene_id "Isoform154100_46.gene"; gene_name "Isoform154100_46";
chr17	Mandalorion	exon	57016214	57016334	.	+	.	transcript_id "Isoform154100_46"; gene_id "Isoform154100_46.gene"; gene_name "Isoform154100_46";
chr17	Mandalorion	CDS	57016214	57016334	.	+	.	transcript_id "Isoform154100_46"; gene_id "Isoform154100_46.gene"; gene_name "Isoform154100_46";
chr17	Mandalorion	exon	57017088	57017230	.	+	.	transcript_id "Isoform154100_46"; gene_id "Isoform154100_46.gene"; gene_name "Isoform154100_46";
chr17	Mandalorion	CDS	57017088	57017230	.	+	.	transcript_id "Isoform154100_46"; gene_id "Isoform154100_46.gene"; gene_name "Isoform154100_46";
chr17	Mandalorion	exon	57017591	57017777	.	+	.	transcript_id "Isoform154100_46"; gene_id "Isoform154100_46.gene"; gene_name "Isoform154100_46";
chr17	Mandalorion	CDS	57017591	57017777	.	+	.	transcript_id "Isoform154100_46"; gene_id "Isoform154100_46.gene"; gene_name "Isoform154100_46";
chr17	Mandalorion	exon	57017856	57018762	.	+	.	transcript_id "Isoform154100_46"; gene_id "Isoform154100_46.gene"; gene_name "Isoform154100_46";
chr17	Mandalorion	CDS	57017856	57017896	.	+	.	transcript_id "Isoform154100_46"; gene_id "Isoform154100_46.gene"; gene_name "Isoform154100_46";
chr17	Mandalorion	stop_codon	57017897	57017899	.	+	.	transcript_id "Isoform154100_46"; gene_id "Isoform154100_46.gene"; gene_name "Isoform154100_46";
chr17	Mandalorion	transcript	56980367	57018762	.	+	.	transcript_id "Isoform154107_574"; gene_id "Isoform154107_574.gene"; gene_name "Isoform154107_574";
chr17	Mandalorion	exon	56980367	56980411	.	+	.	transcript_id "Isoform154107_574"; gene_id "Isoform154107_574.gene"; gene_name "Isoform154107_574";
chr17	Mandalorion	start_codon	56980390	56980392	.	+	.	transcript_id "Isoform154107_574"; gene_id "Isoform154107_574.gene"; gene_name "Isoform154107_574";
chr17	Mandalorion	CDS	56980390	56980411	.	+	.	transcript_id "Isoform154107_574"; gene_id "Isoform154107_574.gene"; gene_name "Isoform154107_574";
chr17	Mandalorion	exon	56993006	56993061	.	+	.	transcript_id "Isoform154107_574"; gene_id "Isoform154107_574.gene"; gene_name "Isoform154107_574";
chr17	Mandalorion	CDS	56993006	56993061	.	+	.	transcript_id "Isoform154107_574"; gene_id "Isoform154107_574.gene"; gene_name "Isoform154107_574";
chr17	Mandalorion	exon	56999521	56999721	.	+	.	transcript_id "Isoform154107_574"; gene_id "Isoform154107_574.gene"; gene_name "Isoform154107_574";
chr17	Mandalorion	CDS	56999521	56999721	.	+	.	transcript_id "Isoform154107_574"; gene_id "Isoform154107_574.gene"; gene_name "Isoform154107_574";
chr17	Mandalorion	exon	57003602	57003638	.	+	.	transcript_id "Isoform154107_574"; gene_id "Isoform154107_574.gene"; gene_name "Isoform154107_574";
chr17	Mandalorion	CDS	57003602	57003638	.	+	.	transcript_id "Isoform154107_574"; gene_id "Isoform154107_574.gene"; gene_name "Isoform154107_574";
chr17	Mandalorion	exon	57003718	57003789	.	+	.	transcript_id "Isoform154107_574"; gene_id "Isoform154107_574.gene"; gene_name "Isoform154107_574";
chr17	Mandalorion	CDS	57003718	57003789	.	+	.	transcript_id "Isoform154107_574"; gene_id "Isoform154107_574.gene"; gene_name "Isoform154107_574";
chr17	Mandalorion	exon	57008023	57008088	.	+	.	transcript_id "Isoform154107_574"; gene_id "Isoform154107_574.gene"; gene_name "Isoform154107_574";
chr17	Mandalorion	CDS	57008023	57008088	.	+	.	transcript_id "Isoform154107_574"; gene_id "Isoform154107_574.gene"; gene_name "Isoform154107_574";
chr17	Mandalorion	exon	57008449	57008541	.	+	.	transcript_id "Isoform154107_574"; gene_id "Isoform154107_574.gene"; gene_name "Isoform154107_574";
chr17	Mandalorion	CDS	57008449	57008541	.	+	.	transcript_id "Isoform154107_574"; gene_id "Isoform154107_574.gene"; gene_name "Isoform154107_574";
chr17	Mandalorion	exon	57009763	57009890	.	+	.	transcript_id "Isoform154107_574"; gene_id "Isoform154107_574.gene"; gene_name "Isoform154107_574";
chr17	Mandalorion	CDS	57009763	57009890	.	+	.	transcript_id "Isoform154107_574"; gene_id "Isoform154107_574.gene"; gene_name "Isoform154107_574";
chr17	Mandalorion	exon	57012457	57012570	.	+	.	transcript_id "Isoform154107_574"; gene_id "Isoform154107_574.gene"; gene_name "Isoform154107_574";
chr17	Mandalorion	CDS	57012457	57012570	.	+	.	transcript_id "Isoform154107_574"; gene_id "Isoform154107_574.gene"; gene_name "Isoform154107_574";
chr17	Mandalorion	exon	57013862	57013965	.	+	.	transcript_id "Isoform154107_574"; gene_id "Isoform154107_574.gene"; gene_name "Isoform154107_574";
chr17	Mandalorion	CDS	57013862	57013965	.	+	.	transcript_id "Isoform154107_574"; gene_id "Isoform154107_574.gene"; gene_name "Isoform154107_574";
chr17	Mandalorion	exon	57014163	57014238	.	+	.	transcript_id "Isoform154107_574"; gene_id "Isoform154107_574.gene"; gene_name "Isoform154107_574";
chr17	Mandalorion	CDS	57014163	57014238	.	+	.	transcript_id "Isoform154107_574"; gene_id "Isoform154107_574.gene"; gene_name "Isoform154107_574";
chr17	Mandalorion	exon	57014851	57014953	.	+	.	transcript_id "Isoform154107_574"; gene_id "Isoform154107_574.gene"; gene_name "Isoform154107_574";
chr17	Mandalorion	CDS	57014851	57014953	.	+	.	transcript_id "Isoform154107_574"; gene_id "Isoform154107_574.gene"; gene_name "Isoform154107_574";
chr17	Mandalorion	exon	57015171	57015280	.	+	.	transcript_id "Isoform154107_574"; gene_id "Isoform154107_574.gene"; gene_name "Isoform154107_574";
chr17	Mandalorion	CDS	57015171	57015280	.	+	.	transcript_id "Isoform154107_574"; gene_id "Isoform154107_574.gene"; gene_name "Isoform154107_574";
chr17	Mandalorion	exon	57016214	57016334	.	+	.	transcript_id "Isoform154107_574"; gene_id "Isoform154107_574.gene"; gene_name "Isoform154107_574";
chr17	Mandalorion	CDS	57016214	57016334	.	+	.	transcript_id "Isoform154107_574"; gene_id "Isoform154107_574.gene"; gene_name "Isoform154107_574";
chr17	Mandalorion	exon	57017088	57017230	.	+	.	transcript_id "Isoform154107_574"; gene_id "Isoform154107_574.gene"; gene_name "Isoform154107_574";
chr17	Mandalorion	CDS	57017088	57017230	.	+	.	transcript_id "Isoform154107_574"; gene_id "Isoform154107_574.gene"; gene_name "Isoform154107_574";
chr17	Mandalorion	exon	57017591	57017777	.	+	.	transcript_id "Isoform154107_574"; gene_id "Isoform154107_574.gene"; gene_name "Isoform154107_574";
chr17	Mandalorion	CDS	57017591	57017777	.	+	.	transcript_id "Isoform154107_574"; gene_id "Isoform154107_574.gene"; gene_name "Isoform154107_574";
chr17	Mandalorion	exon	57017856	57018762	.	+	.	transcript_id "Isoform154107_574"; gene_id "Isoform154107_574.gene"; gene_name "Isoform154107_574";
chr17	Mandalorion	CDS	57017856	57017896	.	+	.	transcript_id "Isoform154107_574"; gene_id "Isoform154107_574.gene"; gene_name "Isoform154107_574";
chr17	Mandalorion	stop_codon	57017897	57017899	.	+	.	transcript_id "Isoform154107_574"; gene_id "Isoform154107_574.gene"; gene_name "Isoform154107_574";
chr17	Mandalorion	transcript	56980228	57018762	.	+	.	transcript_id "Isoform154118_122"; gene_id "Isoform154118_122.gene"; gene_name "Isoform154118_122";
chr17	Mandalorion	exon	56980228	56980411	.	+	.	transcript_id "Isoform154118_122"; gene_id "Isoform154118_122.gene"; gene_name "Isoform154118_122";
chr17	Mandalorion	start_codon	56980390	56980392	.	+	.	transcript_id "Isoform154118_122"; gene_id "Isoform154118_122.gene"; gene_name "Isoform154118_122";
chr17	Mandalorion	CDS	56980390	56980411	.	+	.	transcript_id "Isoform154118_122"; gene_id "Isoform154118_122.gene"; gene_name "Isoform154118_122";
chr17	Mandalorion	exon	56993006	56993061	.	+	.	transcript_id "Isoform154118_122"; gene_id "Isoform154118_122.gene"; gene_name "Isoform154118_122";
chr17	Mandalorion	CDS	56993006	56993061	.	+	.	transcript_id "Isoform154118_122"; gene_id "Isoform154118_122.gene"; gene_name "Isoform154118_122";
chr17	Mandalorion	exon	57003602	57003638	.	+	.	transcript_id "Isoform154118_122"; gene_id "Isoform154118_122.gene"; gene_name "Isoform154118_122";
chr17	Mandalorion	CDS	57003602	57003638	.	+	.	transcript_id "Isoform154118_122"; gene_id "Isoform154118_122.gene"; gene_name "Isoform154118_122";
chr17	Mandalorion	exon	57003718	57003789	.	+	.	transcript_id "Isoform154118_122"; gene_id "Isoform154118_122.gene"; gene_name "Isoform154118_122";
chr17	Mandalorion	CDS	57003718	57003789	.	+	.	transcript_id "Isoform154118_122"; gene_id "Isoform154118_122.gene"; gene_name "Isoform154118_122";
chr17	Mandalorion	exon	57008023	57008088	.	+	.	transcript_id "Isoform154118_122"; gene_id "Isoform154118_122.gene"; gene_name "Isoform154118_122";
chr17	Mandalorion	CDS	57008023	57008088	.	+	.	transcript_id "Isoform154118_122"; gene_id "Isoform154118_122.gene"; gene_name "Isoform154118_122";
chr17	Mandalorion	exon	57008449	57008541	.	+	.	transcript_id "Isoform154118_122"; gene_id "Isoform154118_122.gene"; gene_name "Isoform154118_122";
chr17	Mandalorion	CDS	57008449	57008541	.	+	.	transcript_id "Isoform154118_122"; gene_id "Isoform154118_122.gene"; gene_name "Isoform154118_122";
chr17	Mandalorion	exon	57009763	57009890	.	+	.	transcript_id "Isoform154118_122"; gene_id "Isoform154118_122.gene"; gene_name "Isoform154118_122";
chr17	Mandalorion	CDS	57009763	57009890	.	+	.	transcript_id "Isoform154118_122"; gene_id "Isoform154118_122.gene"; gene_name "Isoform154118_122";
chr17	Mandalorion	exon	57012457	57012570	.	+	.	transcript_id "Isoform154118_122"; gene_id "Isoform154118_122.gene"; gene_name "Isoform154118_122";
chr17	Mandalorion	CDS	57012457	57012570	.	+	.	transcript_id "Isoform154118_122"; gene_id "Isoform154118_122.gene"; gene_name "Isoform154118_122";
chr17	Mandalorion	exon	57013862	57013965	.	+	.	transcript_id "Isoform154118_122"; gene_id "Isoform154118_122.gene"; gene_name "Isoform154118_122";
chr17	Mandalorion	CDS	57013862	57013965	.	+	.	transcript_id "Isoform154118_122"; gene_id "Isoform154118_122.gene"; gene_name "Isoform154118_122";
chr17	Mandalorion	exon	57014163	57014238	.	+	.	transcript_id "Isoform154118_122"; gene_id "Isoform154118_122.gene"; gene_name "Isoform154118_122";
chr17	Mandalorion	CDS	57014163	57014238	.	+	.	transcript_id "Isoform154118_122"; gene_id "Isoform154118_122.gene"; gene_name "Isoform154118_122";
chr17	Mandalorion	exon	57014851	57014953	.	+	.	transcript_id "Isoform154118_122"; gene_id "Isoform154118_122.gene"; gene_name "Isoform154118_122";
chr17	Mandalorion	CDS	57014851	57014953	.	+	.	transcript_id "Isoform154118_122"; gene_id "Isoform154118_122.gene"; gene_name "Isoform154118_122";
chr17	Mandalorion	exon	57015171	57015280	.	+	.	transcript_id "Isoform154118_122"; gene_id "Isoform154118_122.gene"; gene_name "Isoform154118_122";
chr17	Mandalorion	CDS	57015171	57015280	.	+	.	transcript_id "Isoform154118_122"; gene_id "Isoform154118_122.gene"; gene_name "Isoform154118_122";
chr17	Mandalorion	exon	57016214	57016334	.	+	.	transcript_id "Isoform154118_122"; gene_id "Isoform154118_122.gene"; gene_name "Isoform154118_122";
chr17	Mandalorion	CDS	57016214	57016334	.	+	.	transcript_id "Isoform154118_122"; gene_id "Isoform154118_122.gene"; gene_name "Isoform154118_122";
chr17	Mandalorion	exon	57017088	57017230	.	+	.	transcript_id "Isoform154118_122"; gene_id "Isoform154118_122.gene"; gene_name "Isoform154118_122";
chr17	Mandalorion	CDS	57017088	57017230	.	+	.	transcript_id "Isoform154118_122"; gene_id "Isoform154118_122.gene"; gene_name "Isoform154118_122";
chr17	Mandalorion	exon	57017591	57017777	.	+	.	transcript_id "Isoform154118_122"; gene_id "Isoform154118_122.gene"; gene_name "Isoform154118_122";
chr17	Mandalorion	CDS	57017591	57017777	.	+	.	transcript_id "Isoform154118_122"; gene_id "Isoform154118_122.gene"; gene_name "Isoform154118_122";
chr17	Mandalorion	exon	57017856	57018762	.	+	.	transcript_id "Isoform154118_122"; gene_id "Isoform154118_122.gene"; gene_name "Isoform154118_122";
chr17	Mandalorion	CDS	57017856	57017896	.	+	.	transcript_id "Isoform154118_122"; gene_id "Isoform154118_122.gene"; gene_name "Isoform154118_122";
chr17	Mandalorion	stop_codon	57017897	57017899	.	+	.	transcript_id "Isoform154118_122"; gene_id "Isoform154118_122.gene"; gene_name "Isoform154118_122";
chr17	Mandalorion	transcript	56980281	57018762	.	+	.	transcript_id "Isoform154119_556"; gene_id "Isoform154119_556.gene"; gene_name "Isoform154119_556";
chr17	Mandalorion	exon	56980281	56980411	.	+	.	transcript_id "Isoform154119_556"; gene_id "Isoform154119_556.gene"; gene_name "Isoform154119_556";
chr17	Mandalorion	start_codon	56980390	56980392	.	+	.	transcript_id "Isoform154119_556"; gene_id "Isoform154119_556.gene"; gene_name "Isoform154119_556";
chr17	Mandalorion	CDS	56980390	56980411	.	+	.	transcript_id "Isoform154119_556"; gene_id "Isoform154119_556.gene"; gene_name "Isoform154119_556";
chr17	Mandalorion	exon	56993006	56993061	.	+	.	transcript_id "Isoform154119_556"; gene_id "Isoform154119_556.gene"; gene_name "Isoform154119_556";
chr17	Mandalorion	CDS	56993006	56993061	.	+	.	transcript_id "Isoform154119_556"; gene_id "Isoform154119_556.gene"; gene_name "Isoform154119_556";
chr17	Mandalorion	exon	57003602	57003638	.	+	.	transcript_id "Isoform154119_556"; gene_id "Isoform154119_556.gene"; gene_name "Isoform154119_556";
chr17	Mandalorion	CDS	57003602	57003638	.	+	.	transcript_id "Isoform154119_556"; gene_id "Isoform154119_556.gene"; gene_name "Isoform154119_556";
chr17	Mandalorion	exon	57003718	57003789	.	+	.	transcript_id "Isoform154119_556"; gene_id "Isoform154119_556.gene"; gene_name "Isoform154119_556";
chr17	Mandalorion	CDS	57003718	57003789	.	+	.	transcript_id "Isoform154119_556"; gene_id "Isoform154119_556.gene"; gene_name "Isoform154119_556";
chr17	Mandalorion	exon	57008023	57008088	.	+	.	transcript_id "Isoform154119_556"; gene_id "Isoform154119_556.gene"; gene_name "Isoform154119_556";
chr17	Mandalorion	CDS	57008023	57008088	.	+	.	transcript_id "Isoform154119_556"; gene_id "Isoform154119_556.gene"; gene_name "Isoform154119_556";
chr17	Mandalorion	exon	57008449	57008541	.	+	.	transcript_id "Isoform154119_556"; gene_id "Isoform154119_556.gene"; gene_name "Isoform154119_556";
chr17	Mandalorion	CDS	57008449	57008541	.	+	.	transcript_id "Isoform154119_556"; gene_id "Isoform154119_556.gene"; gene_name "Isoform154119_556";
chr17	Mandalorion	exon	57009763	57009890	.	+	.	transcript_id "Isoform154119_556"; gene_id "Isoform154119_556.gene"; gene_name "Isoform154119_556";
chr17	Mandalorion	CDS	57009763	57009890	.	+	.	transcript_id "Isoform154119_556"; gene_id "Isoform154119_556.gene"; gene_name "Isoform154119_556";
chr17	Mandalorion	exon	57012457	57012570	.	+	.	transcript_id "Isoform154119_556"; gene_id "Isoform154119_556.gene"; gene_name "Isoform154119_556";
chr17	Mandalorion	CDS	57012457	57012570	.	+	.	transcript_id "Isoform154119_556"; gene_id "Isoform154119_556.gene"; gene_name "Isoform154119_556";
chr17	Mandalorion	exon	57013862	57013965	.	+	.	transcript_id "Isoform154119_556"; gene_id "Isoform154119_556.gene"; gene_name "Isoform154119_556";
chr17	Mandalorion	CDS	57013862	57013965	.	+	.	transcript_id "Isoform154119_556"; gene_id "Isoform154119_556.gene"; gene_name "Isoform154119_556";
chr17	Mandalorion	exon	57014163	57014238	.	+	.	transcript_id "Isoform154119_556"; gene_id "Isoform154119_556.gene"; gene_name "Isoform154119_556";
chr17	Mandalorion	CDS	57014163	57014238	.	+	.	transcript_id "Isoform154119_556"; gene_id "Isoform154119_556.gene"; gene_name "Isoform154119_556";
chr17	Mandalorion	exon	57014851	57014953	.	+	.	transcript_id "Isoform154119_556"; gene_id "Isoform154119_556.gene"; gene_name "Isoform154119_556";
chr17	Mandalorion	CDS	57014851	57014953	.	+	.	transcript_id "Isoform154119_556"; gene_id "Isoform154119_556.gene"; gene_name "Isoform154119_556";
chr17	Mandalorion	exon	57015171	57015280	.	+	.	transcript_id "Isoform154119_556"; gene_id "Isoform154119_556.gene"; gene_name "Isoform154119_556";
chr17	Mandalorion	CDS	57015171	57015280	.	+	.	transcript_id "Isoform154119_556"; gene_id "Isoform154119_556.gene"; gene_name "Isoform154119_556";
chr17	Mandalorion	exon	57016214	57016334	.	+	.	transcript_id "Isoform154119_556"; gene_id "Isoform154119_556.gene"; gene_name "Isoform154119_556";
chr17	Mandalorion	CDS	57016214	57016334	.	+	.	transcript_id "Isoform154119_556"; gene_id "Isoform154119_556.gene"; gene_name "Isoform154119_556";
chr17	Mandalorion	exon	57017088	57017230	.	+	.	transcript_id "Isoform154119_556"; gene_id "Isoform154119_556.gene"; gene_name "Isoform154119_556";
chr17	Mandalorion	CDS	57017088	57017230	.	+	.	transcript_id "Isoform154119_556"; gene_id "Isoform154119_556.gene"; gene_name "Isoform154119_556";
chr17	Mandalorion	exon	57017591	57017777	.	+	.	transcript_id "Isoform154119_556"; gene_id "Isoform154119_556.gene"; gene_name "Isoform154119_556";
chr17	Mandalorion	CDS	57017591	57017777	.	+	.	transcript_id "Isoform154119_556"; gene_id "Isoform154119_556.gene"; gene_name "Isoform154119_556";
chr17	Mandalorion	exon	57017856	57018762	.	+	.	transcript_id "Isoform154119_556"; gene_id "Isoform154119_556.gene"; gene_name "Isoform154119_556";
chr17	Mandalorion	CDS	57017856	57017896	.	+	.	transcript_id "Isoform154119_556"; gene_id "Isoform154119_556.gene"; gene_name "Isoform154119_556";
chr17	Mandalorion	stop_codon	57017897	57017899	.	+	.	transcript_id "Isoform154119_556"; gene_id "Isoform154119_556.gene"; gene_name "Isoform154119_556";
chr17	Mandalorion	transcript	56980367	57018762	.	+	.	transcript_id "Isoform154120_1847"; gene_id "Isoform154120_1847.gene"; gene_name "Isoform154120_1847";
chr17	Mandalorion	exon	56980367	56980411	.	+	.	transcript_id "Isoform154120_1847"; gene_id "Isoform154120_1847.gene"; gene_name "Isoform154120_1847";
chr17	Mandalorion	start_codon	56980390	56980392	.	+	.	transcript_id "Isoform154120_1847"; gene_id "Isoform154120_1847.gene"; gene_name "Isoform154120_1847";
chr17	Mandalorion	CDS	56980390	56980411	.	+	.	transcript_id "Isoform154120_1847"; gene_id "Isoform154120_1847.gene"; gene_name "Isoform154120_1847";
chr17	Mandalorion	exon	56993006	56993061	.	+	.	transcript_id "Isoform154120_1847"; gene_id "Isoform154120_1847.gene"; gene_name "Isoform154120_1847";
chr17	Mandalorion	CDS	56993006	56993061	.	+	.	transcript_id "Isoform154120_1847"; gene_id "Isoform154120_1847.gene"; gene_name "Isoform154120_1847";
chr17	Mandalorion	exon	57003602	57003638	.	+	.	transcript_id "Isoform154120_1847"; gene_id "Isoform154120_1847.gene"; gene_name "Isoform154120_1847";
chr17	Mandalorion	CDS	57003602	57003638	.	+	.	transcript_id "Isoform154120_1847"; gene_id "Isoform154120_1847.gene"; gene_name "Isoform154120_1847";
chr17	Mandalorion	exon	57003718	57003789	.	+	.	transcript_id "Isoform154120_1847"; gene_id "Isoform154120_1847.gene"; gene_name "Isoform154120_1847";
chr17	Mandalorion	CDS	57003718	57003789	.	+	.	transcript_id "Isoform154120_1847"; gene_id "Isoform154120_1847.gene"; gene_name "Isoform154120_1847";
chr17	Mandalorion	exon	57008023	57008088	.	+	.	transcript_id "Isoform154120_1847"; gene_id "Isoform154120_1847.gene"; gene_name "Isoform154120_1847";
chr17	Mandalorion	CDS	57008023	57008088	.	+	.	transcript_id "Isoform154120_1847"; gene_id "Isoform154120_1847.gene"; gene_name "Isoform154120_1847";
chr17	Mandalorion	exon	57008449	57008541	.	+	.	transcript_id "Isoform154120_1847"; gene_id "Isoform154120_1847.gene"; gene_name "Isoform154120_1847";
chr17	Mandalorion	CDS	57008449	57008541	.	+	.	transcript_id "Isoform154120_1847"; gene_id "Isoform154120_1847.gene"; gene_name "Isoform154120_1847";
chr17	Mandalorion	exon	57009763	57009890	.	+	.	transcript_id "Isoform154120_1847"; gene_id "Isoform154120_1847.gene"; gene_name "Isoform154120_1847";
chr17	Mandalorion	CDS	57009763	57009890	.	+	.	transcript_id "Isoform154120_1847"; gene_id "Isoform154120_1847.gene"; gene_name "Isoform154120_1847";
chr17	Mandalorion	exon	57012457	57012570	.	+	.	transcript_id "Isoform154120_1847"; gene_id "Isoform154120_1847.gene"; gene_name "Isoform154120_1847";
chr17	Mandalorion	CDS	57012457	57012570	.	+	.	transcript_id "Isoform154120_1847"; gene_id "Isoform154120_1847.gene"; gene_name "Isoform154120_1847";
chr17	Mandalorion	exon	57013862	57013965	.	+	.	transcript_id "Isoform154120_1847"; gene_id "Isoform154120_1847.gene"; gene_name "Isoform154120_1847";
chr17	Mandalorion	CDS	57013862	57013965	.	+	.	transcript_id "Isoform154120_1847"; gene_id "Isoform154120_1847.gene"; gene_name "Isoform154120_1847";
chr17	Mandalorion	exon	57014163	57014238	.	+	.	transcript_id "Isoform154120_1847"; gene_id "Isoform154120_1847.gene"; gene_name "Isoform154120_1847";
chr17	Mandalorion	CDS	57014163	57014238	.	+	.	transcript_id "Isoform154120_1847"; gene_id "Isoform154120_1847.gene"; gene_name "Isoform154120_1847";
chr17	Mandalorion	exon	57014851	57014953	.	+	.	transcript_id "Isoform154120_1847"; gene_id "Isoform154120_1847.gene"; gene_name "Isoform154120_1847";
chr17	Mandalorion	CDS	57014851	57014953	.	+	.	transcript_id "Isoform154120_1847"; gene_id "Isoform154120_1847.gene"; gene_name "Isoform154120_1847";
chr17	Mandalorion	exon	57015171	57015280	.	+	.	transcript_id "Isoform154120_1847"; gene_id "Isoform154120_1847.gene"; gene_name "Isoform154120_1847";
chr17	Mandalorion	CDS	57015171	57015280	.	+	.	transcript_id "Isoform154120_1847"; gene_id "Isoform154120_1847.gene"; gene_name "Isoform154120_1847";
chr17	Mandalorion	exon	57016214	57016334	.	+	.	transcript_id "Isoform154120_1847"; gene_id "Isoform154120_1847.gene"; gene_name "Isoform154120_1847";
chr17	Mandalorion	CDS	57016214	57016334	.	+	.	transcript_id "Isoform154120_1847"; gene_id "Isoform154120_1847.gene"; gene_name "Isoform154120_1847";
chr17	Mandalorion	exon	57017088	57017230	.	+	.	transcript_id "Isoform154120_1847"; gene_id "Isoform154120_1847.gene"; gene_name "Isoform154120_1847";
chr17	Mandalorion	CDS	57017088	57017230	.	+	.	transcript_id "Isoform154120_1847"; gene_id "Isoform154120_1847.gene"; gene_name "Isoform154120_1847";
chr17	Mandalorion	exon	57017591	57017777	.	+	.	transcript_id "Isoform154120_1847"; gene_id "Isoform154120_1847.gene"; gene_name "Isoform154120_1847";
chr17	Mandalorion	CDS	57017591	57017777	.	+	.	transcript_id "Isoform154120_1847"; gene_id "Isoform154120_1847.gene"; gene_name "Isoform154120_1847";
chr17	Mandalorion	exon	57017856	57018762	.	+	.	transcript_id "Isoform154120_1847"; gene_id "Isoform154120_1847.gene"; gene_name "Isoform154120_1847";
chr17	Mandalorion	CDS	57017856	57017896	.	+	.	transcript_id "Isoform154120_1847"; gene_id "Isoform154120_1847.gene"; gene_name "Isoform154120_1847";
chr17	Mandalorion	stop_codon	57017897	57017899	.	+	.	transcript_id "Isoform154120_1847"; gene_id "Isoform154120_1847.gene"; gene_name "Isoform154120_1847";
chr17	Mandalorion	transcript	57020937	57023840	.	-	.	transcript_id "Isoform154152_800"; gene_id "Isoform154152_800.gene"; gene_name "Isoform154152_800";
chr17	Mandalorion	exon	57020937	57022817	.	-	.	transcript_id "Isoform154152_800"; gene_id "Isoform154152_800.gene"; gene_name "Isoform154152_800";
chr17	Mandalorion	CDS	57022487	57022817	.	-	.	transcript_id "Isoform154152_800"; gene_id "Isoform154152_800.gene"; gene_name "Isoform154152_800";
chr17	Mandalorion	stop_codon	57022484	57022486	.	-	.	transcript_id "Isoform154152_800"; gene_id "Isoform154152_800.gene"; gene_name "Isoform154152_800";
chr17	Mandalorion	exon	57023634	57023840	.	-	.	transcript_id "Isoform154152_800"; gene_id "Isoform154152_800.gene"; gene_name "Isoform154152_800";
chr17	Mandalorion	start_codon	57023822	57023824	.	-	.	transcript_id "Isoform154152_800"; gene_id "Isoform154152_800.gene"; gene_name "Isoform154152_800";
chr17	Mandalorion	CDS	57023634	57023824	.	-	.	transcript_id "Isoform154152_800"; gene_id "Isoform154152_800.gene"; gene_name "Isoform154152_800";
chr17	Mandalorion	transcript	57020937	57023934	.	-	.	transcript_id "Isoform154153_20"; gene_id "Isoform154153_20.gene"; gene_name "Isoform154153_20";
chr17	Mandalorion	exon	57020937	57022817	.	-	.	transcript_id "Isoform154153_20"; gene_id "Isoform154153_20.gene"; gene_name "Isoform154153_20";
chr17	Mandalorion	CDS	57022487	57022817	.	-	.	transcript_id "Isoform154153_20"; gene_id "Isoform154153_20.gene"; gene_name "Isoform154153_20";
chr17	Mandalorion	stop_codon	57022484	57022486	.	-	.	transcript_id "Isoform154153_20"; gene_id "Isoform154153_20.gene"; gene_name "Isoform154153_20";
chr17	Mandalorion	exon	57023634	57023934	.	-	.	transcript_id "Isoform154153_20"; gene_id "Isoform154153_20.gene"; gene_name "Isoform154153_20";
chr17	Mandalorion	start_codon	57023822	57023824	.	-	.	transcript_id "Isoform154153_20"; gene_id "Isoform154153_20.gene"; gene_name "Isoform154153_20";
chr17	Mandalorion	CDS	57023634	57023824	.	-	.	transcript_id "Isoform154153_20"; gene_id "Isoform154153_20.gene"; gene_name "Isoform154153_20";
chr17	Mandalorion	transcript	57020937	57024709	.	-	.	transcript_id "Isoform154156_41"; gene_id "Isoform154156_41.gene"; gene_name "Isoform154156_41";
chr17	Mandalorion	exon	57020937	57022817	.	-	.	transcript_id "Isoform154156_41"; gene_id "Isoform154156_41.gene"; gene_name "Isoform154156_41";
chr17	Mandalorion	exon	57023634	57023800	.	-	.	transcript_id "Isoform154156_41"; gene_id "Isoform154156_41.gene"; gene_name "Isoform154156_41";
chr17	Mandalorion	exon	57024598	57024709	.	-	.	transcript_id "Isoform154156_41"; gene_id "Isoform154156_41.gene"; gene_name "Isoform154156_41";
chr17	Mandalorion	transcript	57020937	57024699	.	-	.	transcript_id "Isoform154157_455"; gene_id "Isoform154157_455.gene"; gene_name "Isoform154157_455";
chr17	Mandalorion	exon	57020937	57022817	.	-	.	transcript_id "Isoform154157_455"; gene_id "Isoform154157_455.gene"; gene_name "Isoform154157_455";
chr17	Mandalorion	exon	57024598	57024699	.	-	.	transcript_id "Isoform154157_455"; gene_id "Isoform154157_455.gene"; gene_name "Isoform154157_455";
chr17	Mandalorion	transcript	57020937	57023840	.	-	.	transcript_id "Isoform154161_17"; gene_id "Isoform154161_17.gene"; gene_name "Isoform154161_17";
chr17	Mandalorion	exon	57020937	57022817	.	-	.	transcript_id "Isoform154161_17"; gene_id "Isoform154161_17.gene"; gene_name "Isoform154161_17";
chr17	Mandalorion	exon	57023384	57023840	.	-	.	transcript_id "Isoform154161_17"; gene_id "Isoform154161_17.gene"; gene_name "Isoform154161_17";
chr17	Mandalorion	transcript	57024734	57029149	.	+	.	transcript_id "Isoform154168_181"; gene_id "Isoform154168_181.gene"; gene_name "Isoform154168_181";
chr17	Mandalorion	exon	57024734	57024942	.	+	.	transcript_id "Isoform154168_181"; gene_id "Isoform154168_181.gene"; gene_name "Isoform154168_181";
chr17	Mandalorion	start_codon	57024846	57024848	.	+	.	transcript_id "Isoform154168_181"; gene_id "Isoform154168_181.gene"; gene_name "Isoform154168_181";
chr17	Mandalorion	CDS	57024846	57024942	.	+	.	transcript_id "Isoform154168_181"; gene_id "Isoform154168_181.gene"; gene_name "Isoform154168_181";
chr17	Mandalorion	exon	57028035	57028127	.	+	.	transcript_id "Isoform154168_181"; gene_id "Isoform154168_181.gene"; gene_name "Isoform154168_181";
chr17	Mandalorion	CDS	57028035	57028127	.	+	.	transcript_id "Isoform154168_181"; gene_id "Isoform154168_181.gene"; gene_name "Isoform154168_181";
chr17	Mandalorion	exon	57028319	57028441	.	+	.	transcript_id "Isoform154168_181"; gene_id "Isoform154168_181.gene"; gene_name "Isoform154168_181";
chr17	Mandalorion	CDS	57028319	57028441	.	+	.	transcript_id "Isoform154168_181"; gene_id "Isoform154168_181.gene"; gene_name "Isoform154168_181";
chr17	Mandalorion	exon	57028985	57029149	.	+	.	transcript_id "Isoform154168_181"; gene_id "Isoform154168_181.gene"; gene_name "Isoform154168_181";
chr17	Mandalorion	CDS	57028985	57029094	.	+	.	transcript_id "Isoform154168_181"; gene_id "Isoform154168_181.gene"; gene_name "Isoform154168_181";
chr17	Mandalorion	stop_codon	57029095	57029097	.	+	.	transcript_id "Isoform154168_181"; gene_id "Isoform154168_181.gene"; gene_name "Isoform154168_181";
chr17	Mandalorion	transcript	57024812	57029137	.	+	.	transcript_id "Isoform154170_13187"; gene_id "Isoform154170_13187.gene"; gene_name "Isoform154170_13187";
chr17	Mandalorion	exon	57024812	57024942	.	+	.	transcript_id "Isoform154170_13187"; gene_id "Isoform154170_13187.gene"; gene_name "Isoform154170_13187";
chr17	Mandalorion	start_codon	57024846	57024848	.	+	.	transcript_id "Isoform154170_13187"; gene_id "Isoform154170_13187.gene"; gene_name "Isoform154170_13187";
chr17	Mandalorion	CDS	57024846	57024942	.	+	.	transcript_id "Isoform154170_13187"; gene_id "Isoform154170_13187.gene"; gene_name "Isoform154170_13187";
chr17	Mandalorion	exon	57028035	57028127	.	+	.	transcript_id "Isoform154170_13187"; gene_id "Isoform154170_13187.gene"; gene_name "Isoform154170_13187";
chr17	Mandalorion	CDS	57028035	57028127	.	+	.	transcript_id "Isoform154170_13187"; gene_id "Isoform154170_13187.gene"; gene_name "Isoform154170_13187";
chr17	Mandalorion	exon	57028319	57028441	.	+	.	transcript_id "Isoform154170_13187"; gene_id "Isoform154170_13187.gene"; gene_name "Isoform154170_13187";
chr17	Mandalorion	CDS	57028319	57028441	.	+	.	transcript_id "Isoform154170_13187"; gene_id "Isoform154170_13187.gene"; gene_name "Isoform154170_13187";
chr17	Mandalorion	exon	57028985	57029137	.	+	.	transcript_id "Isoform154170_13187"; gene_id "Isoform154170_13187.gene"; gene_name "Isoform154170_13187";
chr17	Mandalorion	CDS	57028985	57029094	.	+	.	transcript_id "Isoform154170_13187"; gene_id "Isoform154170_13187.gene"; gene_name "Isoform154170_13187";
chr17	Mandalorion	stop_codon	57029095	57029097	.	+	.	transcript_id "Isoform154170_13187"; gene_id "Isoform154170_13187.gene"; gene_name "Isoform154170_13187";
chr17	Mandalorion	transcript	57024807	57029149	.	+	.	transcript_id "Isoform154173_499"; gene_id "Isoform154173_499.gene"; gene_name "Isoform154173_499";
chr17	Mandalorion	exon	57024807	57024942	.	+	.	transcript_id "Isoform154173_499"; gene_id "Isoform154173_499.gene"; gene_name "Isoform154173_499";
chr17	Mandalorion	exon	57028035	57028127	.	+	.	transcript_id "Isoform154173_499"; gene_id "Isoform154173_499.gene"; gene_name "Isoform154173_499";
chr17	Mandalorion	exon	57028359	57028441	.	+	.	transcript_id "Isoform154173_499"; gene_id "Isoform154173_499.gene"; gene_name "Isoform154173_499";
chr17	Mandalorion	exon	57028985	57029149	.	+	.	transcript_id "Isoform154173_499"; gene_id "Isoform154173_499.gene"; gene_name "Isoform154173_499";
chr17	Mandalorion	transcript	57058325	57064557	.	-	.	transcript_id "Isoform154192_155"; gene_id "Isoform154192_155.gene"; gene_name "Isoform154192_155";
chr17	Mandalorion	exon	57058325	57058830	.	-	.	transcript_id "Isoform154192_155"; gene_id "Isoform154192_155.gene"; gene_name "Isoform154192_155";
chr17	Mandalorion	CDS	57058415	57058830	.	-	.	transcript_id "Isoform154192_155"; gene_id "Isoform154192_155.gene"; gene_name "Isoform154192_155";
chr17	Mandalorion	stop_codon	57058412	57058414	.	-	.	transcript_id "Isoform154192_155"; gene_id "Isoform154192_155.gene"; gene_name "Isoform154192_155";
chr17	Mandalorion	exon	57059309	57059490	.	-	.	transcript_id "Isoform154192_155"; gene_id "Isoform154192_155.gene"; gene_name "Isoform154192_155";
chr17	Mandalorion	start_codon	57059475	57059477	.	-	.	transcript_id "Isoform154192_155"; gene_id "Isoform154192_155.gene"; gene_name "Isoform154192_155";
chr17	Mandalorion	CDS	57059309	57059477	.	-	.	transcript_id "Isoform154192_155"; gene_id "Isoform154192_155.gene"; gene_name "Isoform154192_155";
chr17	Mandalorion	exon	57064196	57064557	.	-	.	transcript_id "Isoform154192_155"; gene_id "Isoform154192_155.gene"; gene_name "Isoform154192_155";
chr17	Mandalorion	transcript	57071827	57077094	.	+	.	transcript_id "Isoform154202_21"; gene_id "Isoform154202_21.gene"; gene_name "Isoform154202_21";
chr17	Mandalorion	exon	57071827	57071941	.	+	.	transcript_id "Isoform154202_21"; gene_id "Isoform154202_21.gene"; gene_name "Isoform154202_21";
chr17	Mandalorion	start_codon	57071856	57071858	.	+	.	transcript_id "Isoform154202_21"; gene_id "Isoform154202_21.gene"; gene_name "Isoform154202_21";
chr17	Mandalorion	CDS	57071856	57071941	.	+	.	transcript_id "Isoform154202_21"; gene_id "Isoform154202_21.gene"; gene_name "Isoform154202_21";
chr17	Mandalorion	exon	57072525	57072792	.	+	.	transcript_id "Isoform154202_21"; gene_id "Isoform154202_21.gene"; gene_name "Isoform154202_21";
chr17	Mandalorion	CDS	57072525	57072792	.	+	.	transcript_id "Isoform154202_21"; gene_id "Isoform154202_21.gene"; gene_name "Isoform154202_21";
chr17	Mandalorion	exon	57073782	57074288	.	+	.	transcript_id "Isoform154202_21"; gene_id "Isoform154202_21.gene"; gene_name "Isoform154202_21";
chr17	Mandalorion	CDS	57073782	57074288	.	+	.	transcript_id "Isoform154202_21"; gene_id "Isoform154202_21.gene"; gene_name "Isoform154202_21";
chr17	Mandalorion	exon	57074633	57074674	.	+	.	transcript_id "Isoform154202_21"; gene_id "Isoform154202_21.gene"; gene_name "Isoform154202_21";
chr17	Mandalorion	CDS	57074633	57074674	.	+	.	transcript_id "Isoform154202_21"; gene_id "Isoform154202_21.gene"; gene_name "Isoform154202_21";
chr17	Mandalorion	exon	57074783	57074935	.	+	.	transcript_id "Isoform154202_21"; gene_id "Isoform154202_21.gene"; gene_name "Isoform154202_21";
chr17	Mandalorion	CDS	57074783	57074935	.	+	.	transcript_id "Isoform154202_21"; gene_id "Isoform154202_21.gene"; gene_name "Isoform154202_21";
chr17	Mandalorion	exon	57075034	57075902	.	+	.	transcript_id "Isoform154202_21"; gene_id "Isoform154202_21.gene"; gene_name "Isoform154202_21";
chr17	Mandalorion	CDS	57075034	57075255	.	+	.	transcript_id "Isoform154202_21"; gene_id "Isoform154202_21.gene"; gene_name "Isoform154202_21";
chr17	Mandalorion	stop_codon	57075256	57075258	.	+	.	transcript_id "Isoform154202_21"; gene_id "Isoform154202_21.gene"; gene_name "Isoform154202_21";
chr17	Mandalorion	exon	57076050	57076125	.	+	.	transcript_id "Isoform154202_21"; gene_id "Isoform154202_21.gene"; gene_name "Isoform154202_21";
chr17	Mandalorion	exon	57076250	57076438	.	+	.	transcript_id "Isoform154202_21"; gene_id "Isoform154202_21.gene"; gene_name "Isoform154202_21";
chr17	Mandalorion	exon	57076534	57076662	.	+	.	transcript_id "Isoform154202_21"; gene_id "Isoform154202_21.gene"; gene_name "Isoform154202_21";
chr17	Mandalorion	exon	57076736	57077094	.	+	.	transcript_id "Isoform154202_21"; gene_id "Isoform154202_21.gene"; gene_name "Isoform154202_21";
chr17	Mandalorion	transcript	57071736	57076841	.	+	.	transcript_id "Isoform154213_118"; gene_id "Isoform154213_118.gene"; gene_name "Isoform154213_118";
chr17	Mandalorion	exon	57071736	57071941	.	+	.	transcript_id "Isoform154213_118"; gene_id "Isoform154213_118.gene"; gene_name "Isoform154213_118";
chr17	Mandalorion	start_codon	57071856	57071858	.	+	.	transcript_id "Isoform154213_118"; gene_id "Isoform154213_118.gene"; gene_name "Isoform154213_118";
chr17	Mandalorion	CDS	57071856	57071941	.	+	.	transcript_id "Isoform154213_118"; gene_id "Isoform154213_118.gene"; gene_name "Isoform154213_118";
chr17	Mandalorion	exon	57072525	57072792	.	+	.	transcript_id "Isoform154213_118"; gene_id "Isoform154213_118.gene"; gene_name "Isoform154213_118";
chr17	Mandalorion	CDS	57072525	57072792	.	+	.	transcript_id "Isoform154213_118"; gene_id "Isoform154213_118.gene"; gene_name "Isoform154213_118";
chr17	Mandalorion	exon	57073782	57074288	.	+	.	transcript_id "Isoform154213_118"; gene_id "Isoform154213_118.gene"; gene_name "Isoform154213_118";
chr17	Mandalorion	CDS	57073782	57074288	.	+	.	transcript_id "Isoform154213_118"; gene_id "Isoform154213_118.gene"; gene_name "Isoform154213_118";
chr17	Mandalorion	exon	57074633	57074674	.	+	.	transcript_id "Isoform154213_118"; gene_id "Isoform154213_118.gene"; gene_name "Isoform154213_118";
chr17	Mandalorion	CDS	57074633	57074674	.	+	.	transcript_id "Isoform154213_118"; gene_id "Isoform154213_118.gene"; gene_name "Isoform154213_118";
chr17	Mandalorion	exon	57074783	57074935	.	+	.	transcript_id "Isoform154213_118"; gene_id "Isoform154213_118.gene"; gene_name "Isoform154213_118";
chr17	Mandalorion	CDS	57074783	57074935	.	+	.	transcript_id "Isoform154213_118"; gene_id "Isoform154213_118.gene"; gene_name "Isoform154213_118";
chr17	Mandalorion	exon	57075034	57075150	.	+	.	transcript_id "Isoform154213_118"; gene_id "Isoform154213_118.gene"; gene_name "Isoform154213_118";
chr17	Mandalorion	CDS	57075034	57075150	.	+	.	transcript_id "Isoform154213_118"; gene_id "Isoform154213_118.gene"; gene_name "Isoform154213_118";
chr17	Mandalorion	exon	57075348	57075413	.	+	.	transcript_id "Isoform154213_118"; gene_id "Isoform154213_118.gene"; gene_name "Isoform154213_118";
chr17	Mandalorion	CDS	57075348	57075413	.	+	.	transcript_id "Isoform154213_118"; gene_id "Isoform154213_118.gene"; gene_name "Isoform154213_118";
chr17	Mandalorion	exon	57075518	57075628	.	+	.	transcript_id "Isoform154213_118"; gene_id "Isoform154213_118.gene"; gene_name "Isoform154213_118";
chr17	Mandalorion	CDS	57075518	57075628	.	+	.	transcript_id "Isoform154213_118"; gene_id "Isoform154213_118.gene"; gene_name "Isoform154213_118";
chr17	Mandalorion	exon	57075806	57075902	.	+	.	transcript_id "Isoform154213_118"; gene_id "Isoform154213_118.gene"; gene_name "Isoform154213_118";
chr17	Mandalorion	CDS	57075806	57075902	.	+	.	transcript_id "Isoform154213_118"; gene_id "Isoform154213_118.gene"; gene_name "Isoform154213_118";
chr17	Mandalorion	exon	57076050	57076125	.	+	.	transcript_id "Isoform154213_118"; gene_id "Isoform154213_118.gene"; gene_name "Isoform154213_118";
chr17	Mandalorion	CDS	57076050	57076125	.	+	.	transcript_id "Isoform154213_118"; gene_id "Isoform154213_118.gene"; gene_name "Isoform154213_118";
chr17	Mandalorion	exon	57076250	57076438	.	+	.	transcript_id "Isoform154213_118"; gene_id "Isoform154213_118.gene"; gene_name "Isoform154213_118";
chr17	Mandalorion	CDS	57076250	57076438	.	+	.	transcript_id "Isoform154213_118"; gene_id "Isoform154213_118.gene"; gene_name "Isoform154213_118";
chr17	Mandalorion	exon	57076534	57076662	.	+	.	transcript_id "Isoform154213_118"; gene_id "Isoform154213_118.gene"; gene_name "Isoform154213_118";
chr17	Mandalorion	CDS	57076534	57076662	.	+	.	transcript_id "Isoform154213_118"; gene_id "Isoform154213_118.gene"; gene_name "Isoform154213_118";
chr17	Mandalorion	exon	57076736	57076841	.	+	.	transcript_id "Isoform154213_118"; gene_id "Isoform154213_118.gene"; gene_name "Isoform154213_118";
chr17	Mandalorion	CDS	57076736	57076805	.	+	.	transcript_id "Isoform154213_118"; gene_id "Isoform154213_118.gene"; gene_name "Isoform154213_118";
chr17	Mandalorion	stop_codon	57076806	57076808	.	+	.	transcript_id "Isoform154213_118"; gene_id "Isoform154213_118.gene"; gene_name "Isoform154213_118";
chr17	Mandalorion	transcript	57071746	57077093	.	+	.	transcript_id "Isoform154214_113"; gene_id "Isoform154214_113.gene"; gene_name "Isoform154214_113";
chr17	Mandalorion	exon	57071746	57071941	.	+	.	transcript_id "Isoform154214_113"; gene_id "Isoform154214_113.gene"; gene_name "Isoform154214_113";
chr17	Mandalorion	start_codon	57071856	57071858	.	+	.	transcript_id "Isoform154214_113"; gene_id "Isoform154214_113.gene"; gene_name "Isoform154214_113";
chr17	Mandalorion	CDS	57071856	57071941	.	+	.	transcript_id "Isoform154214_113"; gene_id "Isoform154214_113.gene"; gene_name "Isoform154214_113";
chr17	Mandalorion	exon	57072525	57072792	.	+	.	transcript_id "Isoform154214_113"; gene_id "Isoform154214_113.gene"; gene_name "Isoform154214_113";
chr17	Mandalorion	CDS	57072525	57072792	.	+	.	transcript_id "Isoform154214_113"; gene_id "Isoform154214_113.gene"; gene_name "Isoform154214_113";
chr17	Mandalorion	exon	57073782	57074288	.	+	.	transcript_id "Isoform154214_113"; gene_id "Isoform154214_113.gene"; gene_name "Isoform154214_113";
chr17	Mandalorion	CDS	57073782	57074288	.	+	.	transcript_id "Isoform154214_113"; gene_id "Isoform154214_113.gene"; gene_name "Isoform154214_113";
chr17	Mandalorion	exon	57074633	57074674	.	+	.	transcript_id "Isoform154214_113"; gene_id "Isoform154214_113.gene"; gene_name "Isoform154214_113";
chr17	Mandalorion	CDS	57074633	57074674	.	+	.	transcript_id "Isoform154214_113"; gene_id "Isoform154214_113.gene"; gene_name "Isoform154214_113";
chr17	Mandalorion	exon	57074783	57074935	.	+	.	transcript_id "Isoform154214_113"; gene_id "Isoform154214_113.gene"; gene_name "Isoform154214_113";
chr17	Mandalorion	CDS	57074783	57074935	.	+	.	transcript_id "Isoform154214_113"; gene_id "Isoform154214_113.gene"; gene_name "Isoform154214_113";
chr17	Mandalorion	exon	57075034	57075150	.	+	.	transcript_id "Isoform154214_113"; gene_id "Isoform154214_113.gene"; gene_name "Isoform154214_113";
chr17	Mandalorion	CDS	57075034	57075150	.	+	.	transcript_id "Isoform154214_113"; gene_id "Isoform154214_113.gene"; gene_name "Isoform154214_113";
chr17	Mandalorion	exon	57075348	57075413	.	+	.	transcript_id "Isoform154214_113"; gene_id "Isoform154214_113.gene"; gene_name "Isoform154214_113";
chr17	Mandalorion	CDS	57075348	57075413	.	+	.	transcript_id "Isoform154214_113"; gene_id "Isoform154214_113.gene"; gene_name "Isoform154214_113";
chr17	Mandalorion	exon	57075518	57075628	.	+	.	transcript_id "Isoform154214_113"; gene_id "Isoform154214_113.gene"; gene_name "Isoform154214_113";
chr17	Mandalorion	CDS	57075518	57075628	.	+	.	transcript_id "Isoform154214_113"; gene_id "Isoform154214_113.gene"; gene_name "Isoform154214_113";
chr17	Mandalorion	exon	57075806	57075902	.	+	.	transcript_id "Isoform154214_113"; gene_id "Isoform154214_113.gene"; gene_name "Isoform154214_113";
chr17	Mandalorion	CDS	57075806	57075902	.	+	.	transcript_id "Isoform154214_113"; gene_id "Isoform154214_113.gene"; gene_name "Isoform154214_113";
chr17	Mandalorion	exon	57076050	57076125	.	+	.	transcript_id "Isoform154214_113"; gene_id "Isoform154214_113.gene"; gene_name "Isoform154214_113";
chr17	Mandalorion	CDS	57076050	57076125	.	+	.	transcript_id "Isoform154214_113"; gene_id "Isoform154214_113.gene"; gene_name "Isoform154214_113";
chr17	Mandalorion	exon	57076250	57076438	.	+	.	transcript_id "Isoform154214_113"; gene_id "Isoform154214_113.gene"; gene_name "Isoform154214_113";
chr17	Mandalorion	CDS	57076250	57076438	.	+	.	transcript_id "Isoform154214_113"; gene_id "Isoform154214_113.gene"; gene_name "Isoform154214_113";
chr17	Mandalorion	exon	57076534	57076662	.	+	.	transcript_id "Isoform154214_113"; gene_id "Isoform154214_113.gene"; gene_name "Isoform154214_113";
chr17	Mandalorion	CDS	57076534	57076662	.	+	.	transcript_id "Isoform154214_113"; gene_id "Isoform154214_113.gene"; gene_name "Isoform154214_113";
chr17	Mandalorion	exon	57076736	57077093	.	+	.	transcript_id "Isoform154214_113"; gene_id "Isoform154214_113.gene"; gene_name "Isoform154214_113";
chr17	Mandalorion	CDS	57076736	57076805	.	+	.	transcript_id "Isoform154214_113"; gene_id "Isoform154214_113.gene"; gene_name "Isoform154214_113";
chr17	Mandalorion	stop_codon	57076806	57076808	.	+	.	transcript_id "Isoform154214_113"; gene_id "Isoform154214_113.gene"; gene_name "Isoform154214_113";
chr17	Mandalorion	transcript	57071772	57076841	.	+	.	transcript_id "Isoform154215_379"; gene_id "Isoform154215_379.gene"; gene_name "Isoform154215_379";
chr17	Mandalorion	exon	57071772	57071941	.	+	.	transcript_id "Isoform154215_379"; gene_id "Isoform154215_379.gene"; gene_name "Isoform154215_379";
chr17	Mandalorion	start_codon	57071856	57071858	.	+	.	transcript_id "Isoform154215_379"; gene_id "Isoform154215_379.gene"; gene_name "Isoform154215_379";
chr17	Mandalorion	CDS	57071856	57071941	.	+	.	transcript_id "Isoform154215_379"; gene_id "Isoform154215_379.gene"; gene_name "Isoform154215_379";
chr17	Mandalorion	exon	57072525	57072792	.	+	.	transcript_id "Isoform154215_379"; gene_id "Isoform154215_379.gene"; gene_name "Isoform154215_379";
chr17	Mandalorion	CDS	57072525	57072792	.	+	.	transcript_id "Isoform154215_379"; gene_id "Isoform154215_379.gene"; gene_name "Isoform154215_379";
chr17	Mandalorion	exon	57073782	57074288	.	+	.	transcript_id "Isoform154215_379"; gene_id "Isoform154215_379.gene"; gene_name "Isoform154215_379";
chr17	Mandalorion	CDS	57073782	57074288	.	+	.	transcript_id "Isoform154215_379"; gene_id "Isoform154215_379.gene"; gene_name "Isoform154215_379";
chr17	Mandalorion	exon	57074633	57074674	.	+	.	transcript_id "Isoform154215_379"; gene_id "Isoform154215_379.gene"; gene_name "Isoform154215_379";
chr17	Mandalorion	CDS	57074633	57074674	.	+	.	transcript_id "Isoform154215_379"; gene_id "Isoform154215_379.gene"; gene_name "Isoform154215_379";
chr17	Mandalorion	exon	57074783	57074935	.	+	.	transcript_id "Isoform154215_379"; gene_id "Isoform154215_379.gene"; gene_name "Isoform154215_379";
chr17	Mandalorion	CDS	57074783	57074935	.	+	.	transcript_id "Isoform154215_379"; gene_id "Isoform154215_379.gene"; gene_name "Isoform154215_379";
chr17	Mandalorion	exon	57075034	57075150	.	+	.	transcript_id "Isoform154215_379"; gene_id "Isoform154215_379.gene"; gene_name "Isoform154215_379";
chr17	Mandalorion	CDS	57075034	57075150	.	+	.	transcript_id "Isoform154215_379"; gene_id "Isoform154215_379.gene"; gene_name "Isoform154215_379";
chr17	Mandalorion	exon	57075348	57075413	.	+	.	transcript_id "Isoform154215_379"; gene_id "Isoform154215_379.gene"; gene_name "Isoform154215_379";
chr17	Mandalorion	CDS	57075348	57075413	.	+	.	transcript_id "Isoform154215_379"; gene_id "Isoform154215_379.gene"; gene_name "Isoform154215_379";
chr17	Mandalorion	exon	57075518	57075628	.	+	.	transcript_id "Isoform154215_379"; gene_id "Isoform154215_379.gene"; gene_name "Isoform154215_379";
chr17	Mandalorion	CDS	57075518	57075628	.	+	.	transcript_id "Isoform154215_379"; gene_id "Isoform154215_379.gene"; gene_name "Isoform154215_379";
chr17	Mandalorion	exon	57075806	57075902	.	+	.	transcript_id "Isoform154215_379"; gene_id "Isoform154215_379.gene"; gene_name "Isoform154215_379";
chr17	Mandalorion	CDS	57075806	57075902	.	+	.	transcript_id "Isoform154215_379"; gene_id "Isoform154215_379.gene"; gene_name "Isoform154215_379";
chr17	Mandalorion	exon	57076050	57076125	.	+	.	transcript_id "Isoform154215_379"; gene_id "Isoform154215_379.gene"; gene_name "Isoform154215_379";
chr17	Mandalorion	CDS	57076050	57076125	.	+	.	transcript_id "Isoform154215_379"; gene_id "Isoform154215_379.gene"; gene_name "Isoform154215_379";
chr17	Mandalorion	exon	57076250	57076438	.	+	.	transcript_id "Isoform154215_379"; gene_id "Isoform154215_379.gene"; gene_name "Isoform154215_379";
chr17	Mandalorion	CDS	57076250	57076438	.	+	.	transcript_id "Isoform154215_379"; gene_id "Isoform154215_379.gene"; gene_name "Isoform154215_379";
chr17	Mandalorion	exon	57076534	57076662	.	+	.	transcript_id "Isoform154215_379"; gene_id "Isoform154215_379.gene"; gene_name "Isoform154215_379";
chr17	Mandalorion	CDS	57076534	57076662	.	+	.	transcript_id "Isoform154215_379"; gene_id "Isoform154215_379.gene"; gene_name "Isoform154215_379";
chr17	Mandalorion	exon	57076736	57076841	.	+	.	transcript_id "Isoform154215_379"; gene_id "Isoform154215_379.gene"; gene_name "Isoform154215_379";
chr17	Mandalorion	CDS	57076736	57076805	.	+	.	transcript_id "Isoform154215_379"; gene_id "Isoform154215_379.gene"; gene_name "Isoform154215_379";
chr17	Mandalorion	stop_codon	57076806	57076808	.	+	.	transcript_id "Isoform154215_379"; gene_id "Isoform154215_379.gene"; gene_name "Isoform154215_379";
chr17	Mandalorion	transcript	57071772	57077093	.	+	.	transcript_id "Isoform154216_368"; gene_id "Isoform154216_368.gene"; gene_name "Isoform154216_368";
chr17	Mandalorion	exon	57071772	57071941	.	+	.	transcript_id "Isoform154216_368"; gene_id "Isoform154216_368.gene"; gene_name "Isoform154216_368";
chr17	Mandalorion	start_codon	57071856	57071858	.	+	.	transcript_id "Isoform154216_368"; gene_id "Isoform154216_368.gene"; gene_name "Isoform154216_368";
chr17	Mandalorion	CDS	57071856	57071941	.	+	.	transcript_id "Isoform154216_368"; gene_id "Isoform154216_368.gene"; gene_name "Isoform154216_368";
chr17	Mandalorion	exon	57072525	57072792	.	+	.	transcript_id "Isoform154216_368"; gene_id "Isoform154216_368.gene"; gene_name "Isoform154216_368";
chr17	Mandalorion	CDS	57072525	57072792	.	+	.	transcript_id "Isoform154216_368"; gene_id "Isoform154216_368.gene"; gene_name "Isoform154216_368";
chr17	Mandalorion	exon	57073782	57074288	.	+	.	transcript_id "Isoform154216_368"; gene_id "Isoform154216_368.gene"; gene_name "Isoform154216_368";
chr17	Mandalorion	CDS	57073782	57074288	.	+	.	transcript_id "Isoform154216_368"; gene_id "Isoform154216_368.gene"; gene_name "Isoform154216_368";
chr17	Mandalorion	exon	57074633	57074674	.	+	.	transcript_id "Isoform154216_368"; gene_id "Isoform154216_368.gene"; gene_name "Isoform154216_368";
chr17	Mandalorion	CDS	57074633	57074674	.	+	.	transcript_id "Isoform154216_368"; gene_id "Isoform154216_368.gene"; gene_name "Isoform154216_368";
chr17	Mandalorion	exon	57074783	57074935	.	+	.	transcript_id "Isoform154216_368"; gene_id "Isoform154216_368.gene"; gene_name "Isoform154216_368";
chr17	Mandalorion	CDS	57074783	57074935	.	+	.	transcript_id "Isoform154216_368"; gene_id "Isoform154216_368.gene"; gene_name "Isoform154216_368";
chr17	Mandalorion	exon	57075034	57075150	.	+	.	transcript_id "Isoform154216_368"; gene_id "Isoform154216_368.gene"; gene_name "Isoform154216_368";
chr17	Mandalorion	CDS	57075034	57075150	.	+	.	transcript_id "Isoform154216_368"; gene_id "Isoform154216_368.gene"; gene_name "Isoform154216_368";
chr17	Mandalorion	exon	57075348	57075413	.	+	.	transcript_id "Isoform154216_368"; gene_id "Isoform154216_368.gene"; gene_name "Isoform154216_368";
chr17	Mandalorion	CDS	57075348	57075413	.	+	.	transcript_id "Isoform154216_368"; gene_id "Isoform154216_368.gene"; gene_name "Isoform154216_368";
chr17	Mandalorion	exon	57075518	57075628	.	+	.	transcript_id "Isoform154216_368"; gene_id "Isoform154216_368.gene"; gene_name "Isoform154216_368";
chr17	Mandalorion	CDS	57075518	57075628	.	+	.	transcript_id "Isoform154216_368"; gene_id "Isoform154216_368.gene"; gene_name "Isoform154216_368";
chr17	Mandalorion	exon	57075806	57075902	.	+	.	transcript_id "Isoform154216_368"; gene_id "Isoform154216_368.gene"; gene_name "Isoform154216_368";
chr17	Mandalorion	CDS	57075806	57075902	.	+	.	transcript_id "Isoform154216_368"; gene_id "Isoform154216_368.gene"; gene_name "Isoform154216_368";
chr17	Mandalorion	exon	57076050	57076125	.	+	.	transcript_id "Isoform154216_368"; gene_id "Isoform154216_368.gene"; gene_name "Isoform154216_368";
chr17	Mandalorion	CDS	57076050	57076125	.	+	.	transcript_id "Isoform154216_368"; gene_id "Isoform154216_368.gene"; gene_name "Isoform154216_368";
chr17	Mandalorion	exon	57076250	57076438	.	+	.	transcript_id "Isoform154216_368"; gene_id "Isoform154216_368.gene"; gene_name "Isoform154216_368";
chr17	Mandalorion	CDS	57076250	57076438	.	+	.	transcript_id "Isoform154216_368"; gene_id "Isoform154216_368.gene"; gene_name "Isoform154216_368";
chr17	Mandalorion	exon	57076534	57076662	.	+	.	transcript_id "Isoform154216_368"; gene_id "Isoform154216_368.gene"; gene_name "Isoform154216_368";
chr17	Mandalorion	CDS	57076534	57076662	.	+	.	transcript_id "Isoform154216_368"; gene_id "Isoform154216_368.gene"; gene_name "Isoform154216_368";
chr17	Mandalorion	exon	57076736	57077093	.	+	.	transcript_id "Isoform154216_368"; gene_id "Isoform154216_368.gene"; gene_name "Isoform154216_368";
chr17	Mandalorion	CDS	57076736	57076805	.	+	.	transcript_id "Isoform154216_368"; gene_id "Isoform154216_368.gene"; gene_name "Isoform154216_368";
chr17	Mandalorion	stop_codon	57076806	57076808	.	+	.	transcript_id "Isoform154216_368"; gene_id "Isoform154216_368.gene"; gene_name "Isoform154216_368";
chr17	Mandalorion	transcript	57082897	57138104	.	-	.	transcript_id "Isoform154260_5"; gene_id "Isoform154260_5.gene"; gene_name "Isoform154260_5";
chr17	Mandalorion	exon	57082897	57084074	.	-	.	transcript_id "Isoform154260_5"; gene_id "Isoform154260_5.gene"; gene_name "Isoform154260_5";
chr17	Mandalorion	CDS	57083965	57084074	.	-	.	transcript_id "Isoform154260_5"; gene_id "Isoform154260_5.gene"; gene_name "Isoform154260_5";
chr17	Mandalorion	stop_codon	57083962	57083964	.	-	.	transcript_id "Isoform154260_5"; gene_id "Isoform154260_5.gene"; gene_name "Isoform154260_5";
chr17	Mandalorion	exon	57084432	57084474	.	-	.	transcript_id "Isoform154260_5"; gene_id "Isoform154260_5.gene"; gene_name "Isoform154260_5";
chr17	Mandalorion	CDS	57084432	57084474	.	-	.	transcript_id "Isoform154260_5"; gene_id "Isoform154260_5.gene"; gene_name "Isoform154260_5";
chr17	Mandalorion	exon	57084839	57084992	.	-	.	transcript_id "Isoform154260_5"; gene_id "Isoform154260_5.gene"; gene_name "Isoform154260_5";
chr17	Mandalorion	CDS	57084839	57084992	.	-	.	transcript_id "Isoform154260_5"; gene_id "Isoform154260_5.gene"; gene_name "Isoform154260_5";
chr17	Mandalorion	exon	57086880	57087088	.	-	.	transcript_id "Isoform154260_5"; gene_id "Isoform154260_5.gene"; gene_name "Isoform154260_5";
chr17	Mandalorion	CDS	57086880	57087088	.	-	.	transcript_id "Isoform154260_5"; gene_id "Isoform154260_5.gene"; gene_name "Isoform154260_5";
chr17	Mandalorion	exon	57087755	57087904	.	-	.	transcript_id "Isoform154260_5"; gene_id "Isoform154260_5.gene"; gene_name "Isoform154260_5";
chr17	Mandalorion	CDS	57087755	57087904	.	-	.	transcript_id "Isoform154260_5"; gene_id "Isoform154260_5.gene"; gene_name "Isoform154260_5";
chr17	Mandalorion	exon	57089251	57089348	.	-	.	transcript_id "Isoform154260_5"; gene_id "Isoform154260_5.gene"; gene_name "Isoform154260_5";
chr17	Mandalorion	CDS	57089251	57089348	.	-	.	transcript_id "Isoform154260_5"; gene_id "Isoform154260_5.gene"; gene_name "Isoform154260_5";
chr17	Mandalorion	exon	57090607	57090761	.	-	.	transcript_id "Isoform154260_5"; gene_id "Isoform154260_5.gene"; gene_name "Isoform154260_5";
chr17	Mandalorion	CDS	57090607	57090761	.	-	.	transcript_id "Isoform154260_5"; gene_id "Isoform154260_5.gene"; gene_name "Isoform154260_5";
chr17	Mandalorion	exon	57091300	57091412	.	-	.	transcript_id "Isoform154260_5"; gene_id "Isoform154260_5.gene"; gene_name "Isoform154260_5";
chr17	Mandalorion	CDS	57091300	57091412	.	-	.	transcript_id "Isoform154260_5"; gene_id "Isoform154260_5.gene"; gene_name "Isoform154260_5";
chr17	Mandalorion	exon	57091648	57091766	.	-	.	transcript_id "Isoform154260_5"; gene_id "Isoform154260_5.gene"; gene_name "Isoform154260_5";
chr17	Mandalorion	CDS	57091648	57091766	.	-	.	transcript_id "Isoform154260_5"; gene_id "Isoform154260_5.gene"; gene_name "Isoform154260_5";
chr17	Mandalorion	exon	57092297	57092412	.	-	.	transcript_id "Isoform154260_5"; gene_id "Isoform154260_5.gene"; gene_name "Isoform154260_5";
chr17	Mandalorion	CDS	57092297	57092412	.	-	.	transcript_id "Isoform154260_5"; gene_id "Isoform154260_5.gene"; gene_name "Isoform154260_5";
chr17	Mandalorion	exon	57093609	57093728	.	-	.	transcript_id "Isoform154260_5"; gene_id "Isoform154260_5.gene"; gene_name "Isoform154260_5";
chr17	Mandalorion	CDS	57093609	57093728	.	-	.	transcript_id "Isoform154260_5"; gene_id "Isoform154260_5.gene"; gene_name "Isoform154260_5";
chr17	Mandalorion	exon	57094579	57094760	.	-	.	transcript_id "Isoform154260_5"; gene_id "Isoform154260_5.gene"; gene_name "Isoform154260_5";
chr17	Mandalorion	CDS	57094579	57094760	.	-	.	transcript_id "Isoform154260_5"; gene_id "Isoform154260_5.gene"; gene_name "Isoform154260_5";
chr17	Mandalorion	exon	57106250	57106324	.	-	.	transcript_id "Isoform154260_5"; gene_id "Isoform154260_5.gene"; gene_name "Isoform154260_5";
chr17	Mandalorion	CDS	57106250	57106324	.	-	.	transcript_id "Isoform154260_5"; gene_id "Isoform154260_5.gene"; gene_name "Isoform154260_5";
chr17	Mandalorion	exon	57110478	57110739	.	-	.	transcript_id "Isoform154260_5"; gene_id "Isoform154260_5.gene"; gene_name "Isoform154260_5";
chr17	Mandalorion	CDS	57110478	57110739	.	-	.	transcript_id "Isoform154260_5"; gene_id "Isoform154260_5.gene"; gene_name "Isoform154260_5";
chr17	Mandalorion	exon	57111326	57111396	.	-	.	transcript_id "Isoform154260_5"; gene_id "Isoform154260_5.gene"; gene_name "Isoform154260_5";
chr17	Mandalorion	CDS	57111326	57111396	.	-	.	transcript_id "Isoform154260_5"; gene_id "Isoform154260_5.gene"; gene_name "Isoform154260_5";
chr17	Mandalorion	exon	57112358	57112447	.	-	.	transcript_id "Isoform154260_5"; gene_id "Isoform154260_5.gene"; gene_name "Isoform154260_5";
chr17	Mandalorion	CDS	57112358	57112447	.	-	.	transcript_id "Isoform154260_5"; gene_id "Isoform154260_5.gene"; gene_name "Isoform154260_5";
chr17	Mandalorion	exon	57115234	57115325	.	-	.	transcript_id "Isoform154260_5"; gene_id "Isoform154260_5.gene"; gene_name "Isoform154260_5";
chr17	Mandalorion	start_codon	57115315	57115317	.	-	.	transcript_id "Isoform154260_5"; gene_id "Isoform154260_5.gene"; gene_name "Isoform154260_5";
chr17	Mandalorion	CDS	57115234	57115317	.	-	.	transcript_id "Isoform154260_5"; gene_id "Isoform154260_5.gene"; gene_name "Isoform154260_5";
chr17	Mandalorion	exon	57137883	57138104	.	-	.	transcript_id "Isoform154260_5"; gene_id "Isoform154260_5.gene"; gene_name "Isoform154260_5";
chr17	Mandalorion	transcript	57082899	57138097	.	-	.	transcript_id "Isoform154261_7"; gene_id "Isoform154261_7.gene"; gene_name "Isoform154261_7";
chr17	Mandalorion	exon	57082899	57084074	.	-	.	transcript_id "Isoform154261_7"; gene_id "Isoform154261_7.gene"; gene_name "Isoform154261_7";
chr17	Mandalorion	CDS	57083965	57084074	.	-	.	transcript_id "Isoform154261_7"; gene_id "Isoform154261_7.gene"; gene_name "Isoform154261_7";
chr17	Mandalorion	stop_codon	57083962	57083964	.	-	.	transcript_id "Isoform154261_7"; gene_id "Isoform154261_7.gene"; gene_name "Isoform154261_7";
chr17	Mandalorion	exon	57084432	57084474	.	-	.	transcript_id "Isoform154261_7"; gene_id "Isoform154261_7.gene"; gene_name "Isoform154261_7";
chr17	Mandalorion	CDS	57084432	57084474	.	-	.	transcript_id "Isoform154261_7"; gene_id "Isoform154261_7.gene"; gene_name "Isoform154261_7";
chr17	Mandalorion	exon	57084839	57084992	.	-	.	transcript_id "Isoform154261_7"; gene_id "Isoform154261_7.gene"; gene_name "Isoform154261_7";
chr17	Mandalorion	CDS	57084839	57084992	.	-	.	transcript_id "Isoform154261_7"; gene_id "Isoform154261_7.gene"; gene_name "Isoform154261_7";
chr17	Mandalorion	exon	57086880	57087088	.	-	.	transcript_id "Isoform154261_7"; gene_id "Isoform154261_7.gene"; gene_name "Isoform154261_7";
chr17	Mandalorion	CDS	57086880	57087088	.	-	.	transcript_id "Isoform154261_7"; gene_id "Isoform154261_7.gene"; gene_name "Isoform154261_7";
chr17	Mandalorion	exon	57087755	57087904	.	-	.	transcript_id "Isoform154261_7"; gene_id "Isoform154261_7.gene"; gene_name "Isoform154261_7";
chr17	Mandalorion	CDS	57087755	57087904	.	-	.	transcript_id "Isoform154261_7"; gene_id "Isoform154261_7.gene"; gene_name "Isoform154261_7";
chr17	Mandalorion	exon	57089251	57089348	.	-	.	transcript_id "Isoform154261_7"; gene_id "Isoform154261_7.gene"; gene_name "Isoform154261_7";
chr17	Mandalorion	CDS	57089251	57089348	.	-	.	transcript_id "Isoform154261_7"; gene_id "Isoform154261_7.gene"; gene_name "Isoform154261_7";
chr17	Mandalorion	exon	57090607	57090761	.	-	.	transcript_id "Isoform154261_7"; gene_id "Isoform154261_7.gene"; gene_name "Isoform154261_7";
chr17	Mandalorion	CDS	57090607	57090761	.	-	.	transcript_id "Isoform154261_7"; gene_id "Isoform154261_7.gene"; gene_name "Isoform154261_7";
chr17	Mandalorion	exon	57091300	57091412	.	-	.	transcript_id "Isoform154261_7"; gene_id "Isoform154261_7.gene"; gene_name "Isoform154261_7";
chr17	Mandalorion	CDS	57091300	57091412	.	-	.	transcript_id "Isoform154261_7"; gene_id "Isoform154261_7.gene"; gene_name "Isoform154261_7";
chr17	Mandalorion	exon	57091648	57091766	.	-	.	transcript_id "Isoform154261_7"; gene_id "Isoform154261_7.gene"; gene_name "Isoform154261_7";
chr17	Mandalorion	CDS	57091648	57091766	.	-	.	transcript_id "Isoform154261_7"; gene_id "Isoform154261_7.gene"; gene_name "Isoform154261_7";
chr17	Mandalorion	exon	57092297	57092412	.	-	.	transcript_id "Isoform154261_7"; gene_id "Isoform154261_7.gene"; gene_name "Isoform154261_7";
chr17	Mandalorion	CDS	57092297	57092412	.	-	.	transcript_id "Isoform154261_7"; gene_id "Isoform154261_7.gene"; gene_name "Isoform154261_7";
chr17	Mandalorion	exon	57093609	57093728	.	-	.	transcript_id "Isoform154261_7"; gene_id "Isoform154261_7.gene"; gene_name "Isoform154261_7";
chr17	Mandalorion	CDS	57093609	57093728	.	-	.	transcript_id "Isoform154261_7"; gene_id "Isoform154261_7.gene"; gene_name "Isoform154261_7";
chr17	Mandalorion	exon	57094579	57094760	.	-	.	transcript_id "Isoform154261_7"; gene_id "Isoform154261_7.gene"; gene_name "Isoform154261_7";
chr17	Mandalorion	CDS	57094579	57094760	.	-	.	transcript_id "Isoform154261_7"; gene_id "Isoform154261_7.gene"; gene_name "Isoform154261_7";
chr17	Mandalorion	exon	57110478	57110739	.	-	.	transcript_id "Isoform154261_7"; gene_id "Isoform154261_7.gene"; gene_name "Isoform154261_7";
chr17	Mandalorion	CDS	57110478	57110739	.	-	.	transcript_id "Isoform154261_7"; gene_id "Isoform154261_7.gene"; gene_name "Isoform154261_7";
chr17	Mandalorion	exon	57111326	57111396	.	-	.	transcript_id "Isoform154261_7"; gene_id "Isoform154261_7.gene"; gene_name "Isoform154261_7";
chr17	Mandalorion	CDS	57111326	57111396	.	-	.	transcript_id "Isoform154261_7"; gene_id "Isoform154261_7.gene"; gene_name "Isoform154261_7";
chr17	Mandalorion	exon	57112358	57112447	.	-	.	transcript_id "Isoform154261_7"; gene_id "Isoform154261_7.gene"; gene_name "Isoform154261_7";
chr17	Mandalorion	CDS	57112358	57112447	.	-	.	transcript_id "Isoform154261_7"; gene_id "Isoform154261_7.gene"; gene_name "Isoform154261_7";
chr17	Mandalorion	exon	57115234	57115325	.	-	.	transcript_id "Isoform154261_7"; gene_id "Isoform154261_7.gene"; gene_name "Isoform154261_7";
chr17	Mandalorion	start_codon	57115315	57115317	.	-	.	transcript_id "Isoform154261_7"; gene_id "Isoform154261_7.gene"; gene_name "Isoform154261_7";
chr17	Mandalorion	CDS	57115234	57115317	.	-	.	transcript_id "Isoform154261_7"; gene_id "Isoform154261_7.gene"; gene_name "Isoform154261_7";
chr17	Mandalorion	exon	57137883	57138097	.	-	.	transcript_id "Isoform154261_7"; gene_id "Isoform154261_7.gene"; gene_name "Isoform154261_7";
chr17	Mandalorion	transcript	57199611	57242490	.	-	.	transcript_id "Isoform154269_102"; gene_id "Isoform154269_102.gene"; gene_name "Isoform154269_102";
chr17	Mandalorion	exon	57199611	57201590	.	-	.	transcript_id "Isoform154269_102"; gene_id "Isoform154269_102.gene"; gene_name "Isoform154269_102";
chr17	Mandalorion	CDS	57201465	57201590	.	-	.	transcript_id "Isoform154269_102"; gene_id "Isoform154269_102.gene"; gene_name "Isoform154269_102";
chr17	Mandalorion	stop_codon	57201462	57201464	.	-	.	transcript_id "Isoform154269_102"; gene_id "Isoform154269_102.gene"; gene_name "Isoform154269_102";
chr17	Mandalorion	exon	57201667	57201738	.	-	.	transcript_id "Isoform154269_102"; gene_id "Isoform154269_102.gene"; gene_name "Isoform154269_102";
chr17	Mandalorion	CDS	57201667	57201738	.	-	.	transcript_id "Isoform154269_102"; gene_id "Isoform154269_102.gene"; gene_name "Isoform154269_102";
chr17	Mandalorion	exon	57201831	57201902	.	-	.	transcript_id "Isoform154269_102"; gene_id "Isoform154269_102.gene"; gene_name "Isoform154269_102";
chr17	Mandalorion	CDS	57201831	57201902	.	-	.	transcript_id "Isoform154269_102"; gene_id "Isoform154269_102.gene"; gene_name "Isoform154269_102";
chr17	Mandalorion	exon	57201999	57202098	.	-	.	transcript_id "Isoform154269_102"; gene_id "Isoform154269_102.gene"; gene_name "Isoform154269_102";
chr17	Mandalorion	CDS	57201999	57202098	.	-	.	transcript_id "Isoform154269_102"; gene_id "Isoform154269_102.gene"; gene_name "Isoform154269_102";
chr17	Mandalorion	exon	57203209	57203317	.	-	.	transcript_id "Isoform154269_102"; gene_id "Isoform154269_102.gene"; gene_name "Isoform154269_102";
chr17	Mandalorion	CDS	57203209	57203317	.	-	.	transcript_id "Isoform154269_102"; gene_id "Isoform154269_102.gene"; gene_name "Isoform154269_102";
chr17	Mandalorion	exon	57204380	57204467	.	-	.	transcript_id "Isoform154269_102"; gene_id "Isoform154269_102.gene"; gene_name "Isoform154269_102";
chr17	Mandalorion	CDS	57204380	57204467	.	-	.	transcript_id "Isoform154269_102"; gene_id "Isoform154269_102.gene"; gene_name "Isoform154269_102";
chr17	Mandalorion	exon	57206769	57207296	.	-	.	transcript_id "Isoform154269_102"; gene_id "Isoform154269_102.gene"; gene_name "Isoform154269_102";
chr17	Mandalorion	CDS	57206769	57207296	.	-	.	transcript_id "Isoform154269_102"; gene_id "Isoform154269_102.gene"; gene_name "Isoform154269_102";
chr17	Mandalorion	exon	57209563	57209688	.	-	.	transcript_id "Isoform154269_102"; gene_id "Isoform154269_102.gene"; gene_name "Isoform154269_102";
chr17	Mandalorion	CDS	57209563	57209688	.	-	.	transcript_id "Isoform154269_102"; gene_id "Isoform154269_102.gene"; gene_name "Isoform154269_102";
chr17	Mandalorion	exon	57212712	57212855	.	-	.	transcript_id "Isoform154269_102"; gene_id "Isoform154269_102.gene"; gene_name "Isoform154269_102";
chr17	Mandalorion	CDS	57212712	57212855	.	-	.	transcript_id "Isoform154269_102"; gene_id "Isoform154269_102.gene"; gene_name "Isoform154269_102";
chr17	Mandalorion	exon	57226900	57226982	.	-	.	transcript_id "Isoform154269_102"; gene_id "Isoform154269_102.gene"; gene_name "Isoform154269_102";
chr17	Mandalorion	CDS	57226900	57226982	.	-	.	transcript_id "Isoform154269_102"; gene_id "Isoform154269_102.gene"; gene_name "Isoform154269_102";
chr17	Mandalorion	exon	57233992	57234172	.	-	.	transcript_id "Isoform154269_102"; gene_id "Isoform154269_102.gene"; gene_name "Isoform154269_102";
chr17	Mandalorion	CDS	57233992	57234172	.	-	.	transcript_id "Isoform154269_102"; gene_id "Isoform154269_102.gene"; gene_name "Isoform154269_102";
chr17	Mandalorion	exon	57242263	57242490	.	-	.	transcript_id "Isoform154269_102"; gene_id "Isoform154269_102.gene"; gene_name "Isoform154269_102";
chr17	Mandalorion	start_codon	57242272	57242274	.	-	.	transcript_id "Isoform154269_102"; gene_id "Isoform154269_102.gene"; gene_name "Isoform154269_102";
chr17	Mandalorion	CDS	57242263	57242274	.	-	.	transcript_id "Isoform154269_102"; gene_id "Isoform154269_102.gene"; gene_name "Isoform154269_102";
chr17	Mandalorion	transcript	57199611	57242432	.	-	.	transcript_id "Isoform154270_169"; gene_id "Isoform154270_169.gene"; gene_name "Isoform154270_169";
chr17	Mandalorion	exon	57199611	57201590	.	-	.	transcript_id "Isoform154270_169"; gene_id "Isoform154270_169.gene"; gene_name "Isoform154270_169";
chr17	Mandalorion	CDS	57201465	57201590	.	-	.	transcript_id "Isoform154270_169"; gene_id "Isoform154270_169.gene"; gene_name "Isoform154270_169";
chr17	Mandalorion	stop_codon	57201462	57201464	.	-	.	transcript_id "Isoform154270_169"; gene_id "Isoform154270_169.gene"; gene_name "Isoform154270_169";
chr17	Mandalorion	exon	57201667	57201738	.	-	.	transcript_id "Isoform154270_169"; gene_id "Isoform154270_169.gene"; gene_name "Isoform154270_169";
chr17	Mandalorion	CDS	57201667	57201738	.	-	.	transcript_id "Isoform154270_169"; gene_id "Isoform154270_169.gene"; gene_name "Isoform154270_169";
chr17	Mandalorion	exon	57201831	57201902	.	-	.	transcript_id "Isoform154270_169"; gene_id "Isoform154270_169.gene"; gene_name "Isoform154270_169";
chr17	Mandalorion	CDS	57201831	57201902	.	-	.	transcript_id "Isoform154270_169"; gene_id "Isoform154270_169.gene"; gene_name "Isoform154270_169";
chr17	Mandalorion	exon	57201999	57202098	.	-	.	transcript_id "Isoform154270_169"; gene_id "Isoform154270_169.gene"; gene_name "Isoform154270_169";
chr17	Mandalorion	CDS	57201999	57202098	.	-	.	transcript_id "Isoform154270_169"; gene_id "Isoform154270_169.gene"; gene_name "Isoform154270_169";
chr17	Mandalorion	exon	57203209	57203317	.	-	.	transcript_id "Isoform154270_169"; gene_id "Isoform154270_169.gene"; gene_name "Isoform154270_169";
chr17	Mandalorion	CDS	57203209	57203317	.	-	.	transcript_id "Isoform154270_169"; gene_id "Isoform154270_169.gene"; gene_name "Isoform154270_169";
chr17	Mandalorion	exon	57204380	57204467	.	-	.	transcript_id "Isoform154270_169"; gene_id "Isoform154270_169.gene"; gene_name "Isoform154270_169";
chr17	Mandalorion	CDS	57204380	57204467	.	-	.	transcript_id "Isoform154270_169"; gene_id "Isoform154270_169.gene"; gene_name "Isoform154270_169";
chr17	Mandalorion	exon	57206769	57207296	.	-	.	transcript_id "Isoform154270_169"; gene_id "Isoform154270_169.gene"; gene_name "Isoform154270_169";
chr17	Mandalorion	CDS	57206769	57207296	.	-	.	transcript_id "Isoform154270_169"; gene_id "Isoform154270_169.gene"; gene_name "Isoform154270_169";
chr17	Mandalorion	exon	57209563	57209688	.	-	.	transcript_id "Isoform154270_169"; gene_id "Isoform154270_169.gene"; gene_name "Isoform154270_169";
chr17	Mandalorion	CDS	57209563	57209688	.	-	.	transcript_id "Isoform154270_169"; gene_id "Isoform154270_169.gene"; gene_name "Isoform154270_169";
chr17	Mandalorion	exon	57212712	57212855	.	-	.	transcript_id "Isoform154270_169"; gene_id "Isoform154270_169.gene"; gene_name "Isoform154270_169";
chr17	Mandalorion	CDS	57212712	57212855	.	-	.	transcript_id "Isoform154270_169"; gene_id "Isoform154270_169.gene"; gene_name "Isoform154270_169";
chr17	Mandalorion	exon	57226900	57226982	.	-	.	transcript_id "Isoform154270_169"; gene_id "Isoform154270_169.gene"; gene_name "Isoform154270_169";
chr17	Mandalorion	CDS	57226900	57226982	.	-	.	transcript_id "Isoform154270_169"; gene_id "Isoform154270_169.gene"; gene_name "Isoform154270_169";
chr17	Mandalorion	exon	57233992	57234172	.	-	.	transcript_id "Isoform154270_169"; gene_id "Isoform154270_169.gene"; gene_name "Isoform154270_169";
chr17	Mandalorion	CDS	57233992	57234172	.	-	.	transcript_id "Isoform154270_169"; gene_id "Isoform154270_169.gene"; gene_name "Isoform154270_169";
chr17	Mandalorion	exon	57242263	57242432	.	-	.	transcript_id "Isoform154270_169"; gene_id "Isoform154270_169.gene"; gene_name "Isoform154270_169";
chr17	Mandalorion	start_codon	57242272	57242274	.	-	.	transcript_id "Isoform154270_169"; gene_id "Isoform154270_169.gene"; gene_name "Isoform154270_169";
chr17	Mandalorion	CDS	57242263	57242274	.	-	.	transcript_id "Isoform154270_169"; gene_id "Isoform154270_169.gene"; gene_name "Isoform154270_169";
chr17	Mandalorion	transcript	57295162	57296923	.	-	.	transcript_id "Isoform154277_15"; gene_id "Isoform154277_15.gene"; gene_name "Isoform154277_15";
chr17	Mandalorion	exon	57295162	57295538	.	-	.	transcript_id "Isoform154277_15"; gene_id "Isoform154277_15.gene"; gene_name "Isoform154277_15";
chr17	Mandalorion	exon	57296709	57296923	.	-	.	transcript_id "Isoform154277_15"; gene_id "Isoform154277_15.gene"; gene_name "Isoform154277_15";
chr17	Mandalorion	transcript	57297264	57303188	.	+	.	transcript_id "Isoform154288_164"; gene_id "Isoform154288_164.gene"; gene_name "Isoform154288_164";
chr17	Mandalorion	exon	57297264	57297513	.	+	.	transcript_id "Isoform154288_164"; gene_id "Isoform154288_164.gene"; gene_name "Isoform154288_164";
chr17	Mandalorion	start_codon	57297328	57297330	.	+	.	transcript_id "Isoform154288_164"; gene_id "Isoform154288_164.gene"; gene_name "Isoform154288_164";
chr17	Mandalorion	CDS	57297328	57297513	.	+	.	transcript_id "Isoform154288_164"; gene_id "Isoform154288_164.gene"; gene_name "Isoform154288_164";
chr17	Mandalorion	exon	57297606	57297677	.	+	.	transcript_id "Isoform154288_164"; gene_id "Isoform154288_164.gene"; gene_name "Isoform154288_164";
chr17	Mandalorion	CDS	57297606	57297677	.	+	.	transcript_id "Isoform154288_164"; gene_id "Isoform154288_164.gene"; gene_name "Isoform154288_164";
chr17	Mandalorion	exon	57298294	57298390	.	+	.	transcript_id "Isoform154288_164"; gene_id "Isoform154288_164.gene"; gene_name "Isoform154288_164";
chr17	Mandalorion	CDS	57298294	57298390	.	+	.	transcript_id "Isoform154288_164"; gene_id "Isoform154288_164.gene"; gene_name "Isoform154288_164";
chr17	Mandalorion	exon	57299826	57300013	.	+	.	transcript_id "Isoform154288_164"; gene_id "Isoform154288_164.gene"; gene_name "Isoform154288_164";
chr17	Mandalorion	CDS	57299826	57300013	.	+	.	transcript_id "Isoform154288_164"; gene_id "Isoform154288_164.gene"; gene_name "Isoform154288_164";
chr17	Mandalorion	exon	57300448	57300553	.	+	.	transcript_id "Isoform154288_164"; gene_id "Isoform154288_164.gene"; gene_name "Isoform154288_164";
chr17	Mandalorion	CDS	57300448	57300553	.	+	.	transcript_id "Isoform154288_164"; gene_id "Isoform154288_164.gene"; gene_name "Isoform154288_164";
chr17	Mandalorion	exon	57302878	57303188	.	+	.	transcript_id "Isoform154288_164"; gene_id "Isoform154288_164.gene"; gene_name "Isoform154288_164";
chr17	Mandalorion	CDS	57302878	57303044	.	+	.	transcript_id "Isoform154288_164"; gene_id "Isoform154288_164.gene"; gene_name "Isoform154288_164";
chr17	Mandalorion	stop_codon	57303045	57303047	.	+	.	transcript_id "Isoform154288_164"; gene_id "Isoform154288_164.gene"; gene_name "Isoform154288_164";
chr17	Mandalorion	transcript	57297302	57303188	.	+	.	transcript_id "Isoform154289_10256"; gene_id "Isoform154289_10256.gene"; gene_name "Isoform154289_10256";
chr17	Mandalorion	exon	57297302	57297513	.	+	.	transcript_id "Isoform154289_10256"; gene_id "Isoform154289_10256.gene"; gene_name "Isoform154289_10256";
chr17	Mandalorion	start_codon	57297328	57297330	.	+	.	transcript_id "Isoform154289_10256"; gene_id "Isoform154289_10256.gene"; gene_name "Isoform154289_10256";
chr17	Mandalorion	CDS	57297328	57297513	.	+	.	transcript_id "Isoform154289_10256"; gene_id "Isoform154289_10256.gene"; gene_name "Isoform154289_10256";
chr17	Mandalorion	exon	57297606	57297677	.	+	.	transcript_id "Isoform154289_10256"; gene_id "Isoform154289_10256.gene"; gene_name "Isoform154289_10256";
chr17	Mandalorion	CDS	57297606	57297677	.	+	.	transcript_id "Isoform154289_10256"; gene_id "Isoform154289_10256.gene"; gene_name "Isoform154289_10256";
chr17	Mandalorion	exon	57298294	57298390	.	+	.	transcript_id "Isoform154289_10256"; gene_id "Isoform154289_10256.gene"; gene_name "Isoform154289_10256";
chr17	Mandalorion	CDS	57298294	57298390	.	+	.	transcript_id "Isoform154289_10256"; gene_id "Isoform154289_10256.gene"; gene_name "Isoform154289_10256";
chr17	Mandalorion	exon	57299826	57300013	.	+	.	transcript_id "Isoform154289_10256"; gene_id "Isoform154289_10256.gene"; gene_name "Isoform154289_10256";
chr17	Mandalorion	CDS	57299826	57300013	.	+	.	transcript_id "Isoform154289_10256"; gene_id "Isoform154289_10256.gene"; gene_name "Isoform154289_10256";
chr17	Mandalorion	exon	57300448	57300553	.	+	.	transcript_id "Isoform154289_10256"; gene_id "Isoform154289_10256.gene"; gene_name "Isoform154289_10256";
chr17	Mandalorion	CDS	57300448	57300553	.	+	.	transcript_id "Isoform154289_10256"; gene_id "Isoform154289_10256.gene"; gene_name "Isoform154289_10256";
chr17	Mandalorion	exon	57302878	57303188	.	+	.	transcript_id "Isoform154289_10256"; gene_id "Isoform154289_10256.gene"; gene_name "Isoform154289_10256";
chr17	Mandalorion	CDS	57302878	57303044	.	+	.	transcript_id "Isoform154289_10256"; gene_id "Isoform154289_10256.gene"; gene_name "Isoform154289_10256";
chr17	Mandalorion	stop_codon	57303045	57303047	.	+	.	transcript_id "Isoform154289_10256"; gene_id "Isoform154289_10256.gene"; gene_name "Isoform154289_10256";
chr17	Mandalorion	transcript	57304344	57306137	.	+	.	transcript_id "Isoform154311_1167"; gene_id "Isoform154311_1167.gene"; gene_name "Isoform154311_1167";
chr17	Mandalorion	exon	57304344	57304567	.	+	.	transcript_id "Isoform154311_1167"; gene_id "Isoform154311_1167.gene"; gene_name "Isoform154311_1167";
chr17	Mandalorion	start_codon	57304364	57304366	.	+	.	transcript_id "Isoform154311_1167"; gene_id "Isoform154311_1167.gene"; gene_name "Isoform154311_1167";
chr17	Mandalorion	CDS	57304364	57304567	.	+	.	transcript_id "Isoform154311_1167"; gene_id "Isoform154311_1167.gene"; gene_name "Isoform154311_1167";
chr17	Mandalorion	exon	57305389	57305562	.	+	.	transcript_id "Isoform154311_1167"; gene_id "Isoform154311_1167.gene"; gene_name "Isoform154311_1167";
chr17	Mandalorion	CDS	57305389	57305562	.	+	.	transcript_id "Isoform154311_1167"; gene_id "Isoform154311_1167.gene"; gene_name "Isoform154311_1167";
chr17	Mandalorion	exon	57305671	57305795	.	+	.	transcript_id "Isoform154311_1167"; gene_id "Isoform154311_1167.gene"; gene_name "Isoform154311_1167";
chr17	Mandalorion	CDS	57305671	57305795	.	+	.	transcript_id "Isoform154311_1167"; gene_id "Isoform154311_1167.gene"; gene_name "Isoform154311_1167";
chr17	Mandalorion	exon	57305930	57306137	.	+	.	transcript_id "Isoform154311_1167"; gene_id "Isoform154311_1167.gene"; gene_name "Isoform154311_1167";
chr17	Mandalorion	CDS	57305930	57306089	.	+	.	transcript_id "Isoform154311_1167"; gene_id "Isoform154311_1167.gene"; gene_name "Isoform154311_1167";
chr17	Mandalorion	stop_codon	57306090	57306092	.	+	.	transcript_id "Isoform154311_1167"; gene_id "Isoform154311_1167.gene"; gene_name "Isoform154311_1167";
chr17	Mandalorion	transcript	57304347	57306323	.	+	.	transcript_id "Isoform154312_39"; gene_id "Isoform154312_39.gene"; gene_name "Isoform154312_39";
chr17	Mandalorion	exon	57304347	57304567	.	+	.	transcript_id "Isoform154312_39"; gene_id "Isoform154312_39.gene"; gene_name "Isoform154312_39";
chr17	Mandalorion	start_codon	57304364	57304366	.	+	.	transcript_id "Isoform154312_39"; gene_id "Isoform154312_39.gene"; gene_name "Isoform154312_39";
chr17	Mandalorion	CDS	57304364	57304567	.	+	.	transcript_id "Isoform154312_39"; gene_id "Isoform154312_39.gene"; gene_name "Isoform154312_39";
chr17	Mandalorion	exon	57305389	57305562	.	+	.	transcript_id "Isoform154312_39"; gene_id "Isoform154312_39.gene"; gene_name "Isoform154312_39";
chr17	Mandalorion	CDS	57305389	57305562	.	+	.	transcript_id "Isoform154312_39"; gene_id "Isoform154312_39.gene"; gene_name "Isoform154312_39";
chr17	Mandalorion	exon	57305671	57305795	.	+	.	transcript_id "Isoform154312_39"; gene_id "Isoform154312_39.gene"; gene_name "Isoform154312_39";
chr17	Mandalorion	CDS	57305671	57305795	.	+	.	transcript_id "Isoform154312_39"; gene_id "Isoform154312_39.gene"; gene_name "Isoform154312_39";
chr17	Mandalorion	exon	57305930	57306323	.	+	.	transcript_id "Isoform154312_39"; gene_id "Isoform154312_39.gene"; gene_name "Isoform154312_39";
chr17	Mandalorion	CDS	57305930	57306089	.	+	.	transcript_id "Isoform154312_39"; gene_id "Isoform154312_39.gene"; gene_name "Isoform154312_39";
chr17	Mandalorion	stop_codon	57306090	57306092	.	+	.	transcript_id "Isoform154312_39"; gene_id "Isoform154312_39.gene"; gene_name "Isoform154312_39";
chr17	Mandalorion	transcript	57304347	57306137	.	+	.	transcript_id "Isoform154318_20"; gene_id "Isoform154318_20.gene"; gene_name "Isoform154318_20";
chr17	Mandalorion	exon	57304347	57304567	.	+	.	transcript_id "Isoform154318_20"; gene_id "Isoform154318_20.gene"; gene_name "Isoform154318_20";
chr17	Mandalorion	start_codon	57304364	57304366	.	+	.	transcript_id "Isoform154318_20"; gene_id "Isoform154318_20.gene"; gene_name "Isoform154318_20";
chr17	Mandalorion	CDS	57304364	57304567	.	+	.	transcript_id "Isoform154318_20"; gene_id "Isoform154318_20.gene"; gene_name "Isoform154318_20";
chr17	Mandalorion	exon	57305671	57305795	.	+	.	transcript_id "Isoform154318_20"; gene_id "Isoform154318_20.gene"; gene_name "Isoform154318_20";
chr17	Mandalorion	CDS	57305671	57305795	.	+	.	transcript_id "Isoform154318_20"; gene_id "Isoform154318_20.gene"; gene_name "Isoform154318_20";
chr17	Mandalorion	exon	57305930	57306137	.	+	.	transcript_id "Isoform154318_20"; gene_id "Isoform154318_20.gene"; gene_name "Isoform154318_20";
chr17	Mandalorion	CDS	57305930	57306089	.	+	.	transcript_id "Isoform154318_20"; gene_id "Isoform154318_20.gene"; gene_name "Isoform154318_20";
chr17	Mandalorion	stop_codon	57306090	57306092	.	+	.	transcript_id "Isoform154318_20"; gene_id "Isoform154318_20.gene"; gene_name "Isoform154318_20";
chr17	Mandalorion	transcript	57295158	57296943	.	-	.	transcript_id "Isoform154325_3"; gene_id "Isoform154325_3.gene"; gene_name "Isoform154325_3";
chr17	Mandalorion	exon	57295158	57296943	.	-	.	transcript_id "Isoform154325_3"; gene_id "Isoform154325_3.gene"; gene_name "Isoform154325_3";
chr17	Mandalorion	transcript	57310402	57318398	.	-	.	transcript_id "Isoform154342_233"; gene_id "Isoform154342_233.gene"; gene_name "Isoform154342_233";
chr17	Mandalorion	exon	57310402	57310631	.	-	.	transcript_id "Isoform154342_233"; gene_id "Isoform154342_233.gene"; gene_name "Isoform154342_233";
chr17	Mandalorion	CDS	57310430	57310631	.	-	.	transcript_id "Isoform154342_233"; gene_id "Isoform154342_233.gene"; gene_name "Isoform154342_233";
chr17	Mandalorion	stop_codon	57310427	57310429	.	-	.	transcript_id "Isoform154342_233"; gene_id "Isoform154342_233.gene"; gene_name "Isoform154342_233";
chr17	Mandalorion	exon	57310721	57310811	.	-	.	transcript_id "Isoform154342_233"; gene_id "Isoform154342_233.gene"; gene_name "Isoform154342_233";
chr17	Mandalorion	CDS	57310721	57310811	.	-	.	transcript_id "Isoform154342_233"; gene_id "Isoform154342_233.gene"; gene_name "Isoform154342_233";
chr17	Mandalorion	exon	57310915	57311053	.	-	.	transcript_id "Isoform154342_233"; gene_id "Isoform154342_233.gene"; gene_name "Isoform154342_233";
chr17	Mandalorion	CDS	57310915	57311053	.	-	.	transcript_id "Isoform154342_233"; gene_id "Isoform154342_233.gene"; gene_name "Isoform154342_233";
chr17	Mandalorion	exon	57311122	57311195	.	-	.	transcript_id "Isoform154342_233"; gene_id "Isoform154342_233.gene"; gene_name "Isoform154342_233";
chr17	Mandalorion	CDS	57311122	57311195	.	-	.	transcript_id "Isoform154342_233"; gene_id "Isoform154342_233.gene"; gene_name "Isoform154342_233";
chr17	Mandalorion	exon	57311309	57311428	.	-	.	transcript_id "Isoform154342_233"; gene_id "Isoform154342_233.gene"; gene_name "Isoform154342_233";
chr17	Mandalorion	CDS	57311309	57311428	.	-	.	transcript_id "Isoform154342_233"; gene_id "Isoform154342_233.gene"; gene_name "Isoform154342_233";
chr17	Mandalorion	exon	57311511	57311572	.	-	.	transcript_id "Isoform154342_233"; gene_id "Isoform154342_233.gene"; gene_name "Isoform154342_233";
chr17	Mandalorion	CDS	57311511	57311572	.	-	.	transcript_id "Isoform154342_233"; gene_id "Isoform154342_233.gene"; gene_name "Isoform154342_233";
chr17	Mandalorion	exon	57311666	57311819	.	-	.	transcript_id "Isoform154342_233"; gene_id "Isoform154342_233.gene"; gene_name "Isoform154342_233";
chr17	Mandalorion	CDS	57311666	57311819	.	-	.	transcript_id "Isoform154342_233"; gene_id "Isoform154342_233.gene"; gene_name "Isoform154342_233";
chr17	Mandalorion	exon	57312360	57312544	.	-	.	transcript_id "Isoform154342_233"; gene_id "Isoform154342_233.gene"; gene_name "Isoform154342_233";
chr17	Mandalorion	CDS	57312360	57312544	.	-	.	transcript_id "Isoform154342_233"; gene_id "Isoform154342_233.gene"; gene_name "Isoform154342_233";
chr17	Mandalorion	exon	57313986	57314156	.	-	.	transcript_id "Isoform154342_233"; gene_id "Isoform154342_233.gene"; gene_name "Isoform154342_233";
chr17	Mandalorion	CDS	57313986	57314156	.	-	.	transcript_id "Isoform154342_233"; gene_id "Isoform154342_233.gene"; gene_name "Isoform154342_233";
chr17	Mandalorion	exon	57314713	57314906	.	-	.	transcript_id "Isoform154342_233"; gene_id "Isoform154342_233.gene"; gene_name "Isoform154342_233";
chr17	Mandalorion	CDS	57314713	57314906	.	-	.	transcript_id "Isoform154342_233"; gene_id "Isoform154342_233.gene"; gene_name "Isoform154342_233";
chr17	Mandalorion	exon	57316688	57316760	.	-	.	transcript_id "Isoform154342_233"; gene_id "Isoform154342_233.gene"; gene_name "Isoform154342_233";
chr17	Mandalorion	CDS	57316688	57316760	.	-	.	transcript_id "Isoform154342_233"; gene_id "Isoform154342_233.gene"; gene_name "Isoform154342_233";
chr17	Mandalorion	exon	57317976	57318022	.	-	.	transcript_id "Isoform154342_233"; gene_id "Isoform154342_233.gene"; gene_name "Isoform154342_233";
chr17	Mandalorion	CDS	57317976	57318022	.	-	.	transcript_id "Isoform154342_233"; gene_id "Isoform154342_233.gene"; gene_name "Isoform154342_233";
chr17	Mandalorion	exon	57318109	57318398	.	-	.	transcript_id "Isoform154342_233"; gene_id "Isoform154342_233.gene"; gene_name "Isoform154342_233";
chr17	Mandalorion	start_codon	57318118	57318120	.	-	.	transcript_id "Isoform154342_233"; gene_id "Isoform154342_233.gene"; gene_name "Isoform154342_233";
chr17	Mandalorion	CDS	57318109	57318120	.	-	.	transcript_id "Isoform154342_233"; gene_id "Isoform154342_233.gene"; gene_name "Isoform154342_233";
chr17	Mandalorion	transcript	57310402	57318302	.	-	.	transcript_id "Isoform154343_803"; gene_id "Isoform154343_803.gene"; gene_name "Isoform154343_803";
chr17	Mandalorion	exon	57310402	57310631	.	-	.	transcript_id "Isoform154343_803"; gene_id "Isoform154343_803.gene"; gene_name "Isoform154343_803";
chr17	Mandalorion	CDS	57310430	57310631	.	-	.	transcript_id "Isoform154343_803"; gene_id "Isoform154343_803.gene"; gene_name "Isoform154343_803";
chr17	Mandalorion	stop_codon	57310427	57310429	.	-	.	transcript_id "Isoform154343_803"; gene_id "Isoform154343_803.gene"; gene_name "Isoform154343_803";
chr17	Mandalorion	exon	57310721	57310811	.	-	.	transcript_id "Isoform154343_803"; gene_id "Isoform154343_803.gene"; gene_name "Isoform154343_803";
chr17	Mandalorion	CDS	57310721	57310811	.	-	.	transcript_id "Isoform154343_803"; gene_id "Isoform154343_803.gene"; gene_name "Isoform154343_803";
chr17	Mandalorion	exon	57310915	57311053	.	-	.	transcript_id "Isoform154343_803"; gene_id "Isoform154343_803.gene"; gene_name "Isoform154343_803";
chr17	Mandalorion	CDS	57310915	57311053	.	-	.	transcript_id "Isoform154343_803"; gene_id "Isoform154343_803.gene"; gene_name "Isoform154343_803";
chr17	Mandalorion	exon	57311122	57311195	.	-	.	transcript_id "Isoform154343_803"; gene_id "Isoform154343_803.gene"; gene_name "Isoform154343_803";
chr17	Mandalorion	CDS	57311122	57311195	.	-	.	transcript_id "Isoform154343_803"; gene_id "Isoform154343_803.gene"; gene_name "Isoform154343_803";
chr17	Mandalorion	exon	57311309	57311428	.	-	.	transcript_id "Isoform154343_803"; gene_id "Isoform154343_803.gene"; gene_name "Isoform154343_803";
chr17	Mandalorion	CDS	57311309	57311428	.	-	.	transcript_id "Isoform154343_803"; gene_id "Isoform154343_803.gene"; gene_name "Isoform154343_803";
chr17	Mandalorion	exon	57311511	57311572	.	-	.	transcript_id "Isoform154343_803"; gene_id "Isoform154343_803.gene"; gene_name "Isoform154343_803";
chr17	Mandalorion	CDS	57311511	57311572	.	-	.	transcript_id "Isoform154343_803"; gene_id "Isoform154343_803.gene"; gene_name "Isoform154343_803";
chr17	Mandalorion	exon	57311666	57311819	.	-	.	transcript_id "Isoform154343_803"; gene_id "Isoform154343_803.gene"; gene_name "Isoform154343_803";
chr17	Mandalorion	CDS	57311666	57311819	.	-	.	transcript_id "Isoform154343_803"; gene_id "Isoform154343_803.gene"; gene_name "Isoform154343_803";
chr17	Mandalorion	exon	57312360	57312544	.	-	.	transcript_id "Isoform154343_803"; gene_id "Isoform154343_803.gene"; gene_name "Isoform154343_803";
chr17	Mandalorion	CDS	57312360	57312544	.	-	.	transcript_id "Isoform154343_803"; gene_id "Isoform154343_803.gene"; gene_name "Isoform154343_803";
chr17	Mandalorion	exon	57313986	57314156	.	-	.	transcript_id "Isoform154343_803"; gene_id "Isoform154343_803.gene"; gene_name "Isoform154343_803";
chr17	Mandalorion	CDS	57313986	57314156	.	-	.	transcript_id "Isoform154343_803"; gene_id "Isoform154343_803.gene"; gene_name "Isoform154343_803";
chr17	Mandalorion	exon	57314713	57314906	.	-	.	transcript_id "Isoform154343_803"; gene_id "Isoform154343_803.gene"; gene_name "Isoform154343_803";
chr17	Mandalorion	CDS	57314713	57314906	.	-	.	transcript_id "Isoform154343_803"; gene_id "Isoform154343_803.gene"; gene_name "Isoform154343_803";
chr17	Mandalorion	exon	57316688	57316760	.	-	.	transcript_id "Isoform154343_803"; gene_id "Isoform154343_803.gene"; gene_name "Isoform154343_803";
chr17	Mandalorion	CDS	57316688	57316760	.	-	.	transcript_id "Isoform154343_803"; gene_id "Isoform154343_803.gene"; gene_name "Isoform154343_803";
chr17	Mandalorion	exon	57317976	57318022	.	-	.	transcript_id "Isoform154343_803"; gene_id "Isoform154343_803.gene"; gene_name "Isoform154343_803";
chr17	Mandalorion	CDS	57317976	57318022	.	-	.	transcript_id "Isoform154343_803"; gene_id "Isoform154343_803.gene"; gene_name "Isoform154343_803";
chr17	Mandalorion	exon	57318109	57318302	.	-	.	transcript_id "Isoform154343_803"; gene_id "Isoform154343_803.gene"; gene_name "Isoform154343_803";
chr17	Mandalorion	start_codon	57318118	57318120	.	-	.	transcript_id "Isoform154343_803"; gene_id "Isoform154343_803.gene"; gene_name "Isoform154343_803";
chr17	Mandalorion	CDS	57318109	57318120	.	-	.	transcript_id "Isoform154343_803"; gene_id "Isoform154343_803.gene"; gene_name "Isoform154343_803";
chr17	Mandalorion	transcript	57318498	57320082	.	+	.	transcript_id "Isoform154351_51"; gene_id "Isoform154351_51.gene"; gene_name "Isoform154351_51";
chr17	Mandalorion	exon	57318498	57320082	.	+	.	transcript_id "Isoform154351_51"; gene_id "Isoform154351_51.gene"; gene_name "Isoform154351_51";
chr17	Mandalorion	start_codon	57319498	57319500	.	+	.	transcript_id "Isoform154351_51"; gene_id "Isoform154351_51.gene"; gene_name "Isoform154351_51";
chr17	Mandalorion	CDS	57319498	57319917	.	+	.	transcript_id "Isoform154351_51"; gene_id "Isoform154351_51.gene"; gene_name "Isoform154351_51";
chr17	Mandalorion	stop_codon	57319918	57319920	.	+	.	transcript_id "Isoform154351_51"; gene_id "Isoform154351_51.gene"; gene_name "Isoform154351_51";
chr17	Mandalorion	transcript	57328051	57338497	.	-	.	transcript_id "Isoform154355_9"; gene_id "Isoform154355_9.gene"; gene_name "Isoform154355_9";
chr17	Mandalorion	exon	57328051	57329970	.	-	.	transcript_id "Isoform154355_9"; gene_id "Isoform154355_9.gene"; gene_name "Isoform154355_9";
chr17	Mandalorion	CDS	57329696	57329970	.	-	.	transcript_id "Isoform154355_9"; gene_id "Isoform154355_9.gene"; gene_name "Isoform154355_9";
chr17	Mandalorion	stop_codon	57329693	57329695	.	-	.	transcript_id "Isoform154355_9"; gene_id "Isoform154355_9.gene"; gene_name "Isoform154355_9";
chr17	Mandalorion	exon	57330059	57330136	.	-	.	transcript_id "Isoform154355_9"; gene_id "Isoform154355_9.gene"; gene_name "Isoform154355_9";
chr17	Mandalorion	CDS	57330059	57330136	.	-	.	transcript_id "Isoform154355_9"; gene_id "Isoform154355_9.gene"; gene_name "Isoform154355_9";
chr17	Mandalorion	exon	57330213	57330413	.	-	.	transcript_id "Isoform154355_9"; gene_id "Isoform154355_9.gene"; gene_name "Isoform154355_9";
chr17	Mandalorion	CDS	57330213	57330413	.	-	.	transcript_id "Isoform154355_9"; gene_id "Isoform154355_9.gene"; gene_name "Isoform154355_9";
chr17	Mandalorion	exon	57330505	57330593	.	-	.	transcript_id "Isoform154355_9"; gene_id "Isoform154355_9.gene"; gene_name "Isoform154355_9";
chr17	Mandalorion	CDS	57330505	57330593	.	-	.	transcript_id "Isoform154355_9"; gene_id "Isoform154355_9.gene"; gene_name "Isoform154355_9";
chr17	Mandalorion	exon	57330827	57330936	.	-	.	transcript_id "Isoform154355_9"; gene_id "Isoform154355_9.gene"; gene_name "Isoform154355_9";
chr17	Mandalorion	CDS	57330827	57330936	.	-	.	transcript_id "Isoform154355_9"; gene_id "Isoform154355_9.gene"; gene_name "Isoform154355_9";
chr17	Mandalorion	exon	57331011	57331171	.	-	.	transcript_id "Isoform154355_9"; gene_id "Isoform154355_9.gene"; gene_name "Isoform154355_9";
chr17	Mandalorion	CDS	57331011	57331171	.	-	.	transcript_id "Isoform154355_9"; gene_id "Isoform154355_9.gene"; gene_name "Isoform154355_9";
chr17	Mandalorion	exon	57331247	57331492	.	-	.	transcript_id "Isoform154355_9"; gene_id "Isoform154355_9.gene"; gene_name "Isoform154355_9";
chr17	Mandalorion	CDS	57331247	57331492	.	-	.	transcript_id "Isoform154355_9"; gene_id "Isoform154355_9.gene"; gene_name "Isoform154355_9";
chr17	Mandalorion	exon	57331789	57331891	.	-	.	transcript_id "Isoform154355_9"; gene_id "Isoform154355_9.gene"; gene_name "Isoform154355_9";
chr17	Mandalorion	CDS	57331789	57331891	.	-	.	transcript_id "Isoform154355_9"; gene_id "Isoform154355_9.gene"; gene_name "Isoform154355_9";
chr17	Mandalorion	exon	57331980	57332078	.	-	.	transcript_id "Isoform154355_9"; gene_id "Isoform154355_9.gene"; gene_name "Isoform154355_9";
chr17	Mandalorion	CDS	57331980	57332078	.	-	.	transcript_id "Isoform154355_9"; gene_id "Isoform154355_9.gene"; gene_name "Isoform154355_9";
chr17	Mandalorion	exon	57332308	57332406	.	-	.	transcript_id "Isoform154355_9"; gene_id "Isoform154355_9.gene"; gene_name "Isoform154355_9";
chr17	Mandalorion	CDS	57332308	57332406	.	-	.	transcript_id "Isoform154355_9"; gene_id "Isoform154355_9.gene"; gene_name "Isoform154355_9";
chr17	Mandalorion	exon	57332496	57332670	.	-	.	transcript_id "Isoform154355_9"; gene_id "Isoform154355_9.gene"; gene_name "Isoform154355_9";
chr17	Mandalorion	CDS	57332496	57332670	.	-	.	transcript_id "Isoform154355_9"; gene_id "Isoform154355_9.gene"; gene_name "Isoform154355_9";
chr17	Mandalorion	exon	57332880	57332937	.	-	.	transcript_id "Isoform154355_9"; gene_id "Isoform154355_9.gene"; gene_name "Isoform154355_9";
chr17	Mandalorion	CDS	57332880	57332937	.	-	.	transcript_id "Isoform154355_9"; gene_id "Isoform154355_9.gene"; gene_name "Isoform154355_9";
chr17	Mandalorion	exon	57333843	57333914	.	-	.	transcript_id "Isoform154355_9"; gene_id "Isoform154355_9.gene"; gene_name "Isoform154355_9";
chr17	Mandalorion	CDS	57333843	57333914	.	-	.	transcript_id "Isoform154355_9"; gene_id "Isoform154355_9.gene"; gene_name "Isoform154355_9";
chr17	Mandalorion	exon	57334049	57334098	.	-	.	transcript_id "Isoform154355_9"; gene_id "Isoform154355_9.gene"; gene_name "Isoform154355_9";
chr17	Mandalorion	CDS	57334049	57334098	.	-	.	transcript_id "Isoform154355_9"; gene_id "Isoform154355_9.gene"; gene_name "Isoform154355_9";
chr17	Mandalorion	exon	57334817	57334856	.	-	.	transcript_id "Isoform154355_9"; gene_id "Isoform154355_9.gene"; gene_name "Isoform154355_9";
chr17	Mandalorion	CDS	57334817	57334856	.	-	.	transcript_id "Isoform154355_9"; gene_id "Isoform154355_9.gene"; gene_name "Isoform154355_9";
chr17	Mandalorion	exon	57334956	57334994	.	-	.	transcript_id "Isoform154355_9"; gene_id "Isoform154355_9.gene"; gene_name "Isoform154355_9";
chr17	Mandalorion	CDS	57334956	57334994	.	-	.	transcript_id "Isoform154355_9"; gene_id "Isoform154355_9.gene"; gene_name "Isoform154355_9";
chr17	Mandalorion	exon	57336042	57336138	.	-	.	transcript_id "Isoform154355_9"; gene_id "Isoform154355_9.gene"; gene_name "Isoform154355_9";
chr17	Mandalorion	CDS	57336042	57336138	.	-	.	transcript_id "Isoform154355_9"; gene_id "Isoform154355_9.gene"; gene_name "Isoform154355_9";
chr17	Mandalorion	exon	57338148	57338497	.	-	.	transcript_id "Isoform154355_9"; gene_id "Isoform154355_9.gene"; gene_name "Isoform154355_9";
chr17	Mandalorion	start_codon	57338397	57338399	.	-	.	transcript_id "Isoform154355_9"; gene_id "Isoform154355_9.gene"; gene_name "Isoform154355_9";
chr17	Mandalorion	CDS	57338148	57338399	.	-	.	transcript_id "Isoform154355_9"; gene_id "Isoform154355_9.gene"; gene_name "Isoform154355_9";
chr17	Mandalorion	transcript	57350714	57366809	.	-	.	transcript_id "Isoform154371_414"; gene_id "Isoform154371_414.gene"; gene_name "Isoform154371_414";
chr17	Mandalorion	exon	57350714	57352663	.	-	.	transcript_id "Isoform154371_414"; gene_id "Isoform154371_414.gene"; gene_name "Isoform154371_414";
chr17	Mandalorion	CDS	57352482	57352663	.	-	.	transcript_id "Isoform154371_414"; gene_id "Isoform154371_414.gene"; gene_name "Isoform154371_414";
chr17	Mandalorion	stop_codon	57352479	57352481	.	-	.	transcript_id "Isoform154371_414"; gene_id "Isoform154371_414.gene"; gene_name "Isoform154371_414";
chr17	Mandalorion	exon	57354186	57354336	.	-	.	transcript_id "Isoform154371_414"; gene_id "Isoform154371_414.gene"; gene_name "Isoform154371_414";
chr17	Mandalorion	CDS	57354186	57354336	.	-	.	transcript_id "Isoform154371_414"; gene_id "Isoform154371_414.gene"; gene_name "Isoform154371_414";
chr17	Mandalorion	exon	57359682	57359849	.	-	.	transcript_id "Isoform154371_414"; gene_id "Isoform154371_414.gene"; gene_name "Isoform154371_414";
chr17	Mandalorion	CDS	57359682	57359849	.	-	.	transcript_id "Isoform154371_414"; gene_id "Isoform154371_414.gene"; gene_name "Isoform154371_414";
chr17	Mandalorion	exon	57360241	57360348	.	-	.	transcript_id "Isoform154371_414"; gene_id "Isoform154371_414.gene"; gene_name "Isoform154371_414";
chr17	Mandalorion	CDS	57360241	57360348	.	-	.	transcript_id "Isoform154371_414"; gene_id "Isoform154371_414.gene"; gene_name "Isoform154371_414";
chr17	Mandalorion	exon	57360547	57360699	.	-	.	transcript_id "Isoform154371_414"; gene_id "Isoform154371_414.gene"; gene_name "Isoform154371_414";
chr17	Mandalorion	CDS	57360547	57360699	.	-	.	transcript_id "Isoform154371_414"; gene_id "Isoform154371_414.gene"; gene_name "Isoform154371_414";
chr17	Mandalorion	exon	57360784	57360942	.	-	.	transcript_id "Isoform154371_414"; gene_id "Isoform154371_414.gene"; gene_name "Isoform154371_414";
chr17	Mandalorion	CDS	57360784	57360942	.	-	.	transcript_id "Isoform154371_414"; gene_id "Isoform154371_414.gene"; gene_name "Isoform154371_414";
chr17	Mandalorion	exon	57362274	57362385	.	-	.	transcript_id "Isoform154371_414"; gene_id "Isoform154371_414.gene"; gene_name "Isoform154371_414";
chr17	Mandalorion	CDS	57362274	57362385	.	-	.	transcript_id "Isoform154371_414"; gene_id "Isoform154371_414.gene"; gene_name "Isoform154371_414";
chr17	Mandalorion	exon	57363582	57363669	.	-	.	transcript_id "Isoform154371_414"; gene_id "Isoform154371_414.gene"; gene_name "Isoform154371_414";
chr17	Mandalorion	CDS	57363582	57363669	.	-	.	transcript_id "Isoform154371_414"; gene_id "Isoform154371_414.gene"; gene_name "Isoform154371_414";
chr17	Mandalorion	exon	57365108	57365234	.	-	.	transcript_id "Isoform154371_414"; gene_id "Isoform154371_414.gene"; gene_name "Isoform154371_414";
chr17	Mandalorion	CDS	57365108	57365234	.	-	.	transcript_id "Isoform154371_414"; gene_id "Isoform154371_414.gene"; gene_name "Isoform154371_414";
chr17	Mandalorion	exon	57366521	57366809	.	-	.	transcript_id "Isoform154371_414"; gene_id "Isoform154371_414.gene"; gene_name "Isoform154371_414";
chr17	Mandalorion	start_codon	57366671	57366673	.	-	.	transcript_id "Isoform154371_414"; gene_id "Isoform154371_414.gene"; gene_name "Isoform154371_414";
chr17	Mandalorion	CDS	57366521	57366673	.	-	.	transcript_id "Isoform154371_414"; gene_id "Isoform154371_414.gene"; gene_name "Isoform154371_414";
chr17	Mandalorion	transcript	57350714	57366852	.	-	.	transcript_id "Isoform154372_166"; gene_id "Isoform154372_166.gene"; gene_name "Isoform154372_166";
chr17	Mandalorion	exon	57350714	57352663	.	-	.	transcript_id "Isoform154372_166"; gene_id "Isoform154372_166.gene"; gene_name "Isoform154372_166";
chr17	Mandalorion	CDS	57352482	57352663	.	-	.	transcript_id "Isoform154372_166"; gene_id "Isoform154372_166.gene"; gene_name "Isoform154372_166";
chr17	Mandalorion	stop_codon	57352479	57352481	.	-	.	transcript_id "Isoform154372_166"; gene_id "Isoform154372_166.gene"; gene_name "Isoform154372_166";
chr17	Mandalorion	exon	57354186	57354336	.	-	.	transcript_id "Isoform154372_166"; gene_id "Isoform154372_166.gene"; gene_name "Isoform154372_166";
chr17	Mandalorion	CDS	57354186	57354336	.	-	.	transcript_id "Isoform154372_166"; gene_id "Isoform154372_166.gene"; gene_name "Isoform154372_166";
chr17	Mandalorion	exon	57359682	57359849	.	-	.	transcript_id "Isoform154372_166"; gene_id "Isoform154372_166.gene"; gene_name "Isoform154372_166";
chr17	Mandalorion	CDS	57359682	57359849	.	-	.	transcript_id "Isoform154372_166"; gene_id "Isoform154372_166.gene"; gene_name "Isoform154372_166";
chr17	Mandalorion	exon	57360241	57360348	.	-	.	transcript_id "Isoform154372_166"; gene_id "Isoform154372_166.gene"; gene_name "Isoform154372_166";
chr17	Mandalorion	CDS	57360241	57360348	.	-	.	transcript_id "Isoform154372_166"; gene_id "Isoform154372_166.gene"; gene_name "Isoform154372_166";
chr17	Mandalorion	exon	57360547	57360699	.	-	.	transcript_id "Isoform154372_166"; gene_id "Isoform154372_166.gene"; gene_name "Isoform154372_166";
chr17	Mandalorion	CDS	57360547	57360699	.	-	.	transcript_id "Isoform154372_166"; gene_id "Isoform154372_166.gene"; gene_name "Isoform154372_166";
chr17	Mandalorion	exon	57360784	57360942	.	-	.	transcript_id "Isoform154372_166"; gene_id "Isoform154372_166.gene"; gene_name "Isoform154372_166";
chr17	Mandalorion	CDS	57360784	57360942	.	-	.	transcript_id "Isoform154372_166"; gene_id "Isoform154372_166.gene"; gene_name "Isoform154372_166";
chr17	Mandalorion	exon	57362274	57362385	.	-	.	transcript_id "Isoform154372_166"; gene_id "Isoform154372_166.gene"; gene_name "Isoform154372_166";
chr17	Mandalorion	CDS	57362274	57362385	.	-	.	transcript_id "Isoform154372_166"; gene_id "Isoform154372_166.gene"; gene_name "Isoform154372_166";
chr17	Mandalorion	exon	57363582	57363669	.	-	.	transcript_id "Isoform154372_166"; gene_id "Isoform154372_166.gene"; gene_name "Isoform154372_166";
chr17	Mandalorion	CDS	57363582	57363669	.	-	.	transcript_id "Isoform154372_166"; gene_id "Isoform154372_166.gene"; gene_name "Isoform154372_166";
chr17	Mandalorion	exon	57365108	57365234	.	-	.	transcript_id "Isoform154372_166"; gene_id "Isoform154372_166.gene"; gene_name "Isoform154372_166";
chr17	Mandalorion	CDS	57365108	57365234	.	-	.	transcript_id "Isoform154372_166"; gene_id "Isoform154372_166.gene"; gene_name "Isoform154372_166";
chr17	Mandalorion	exon	57366521	57366852	.	-	.	transcript_id "Isoform154372_166"; gene_id "Isoform154372_166.gene"; gene_name "Isoform154372_166";
chr17	Mandalorion	start_codon	57366671	57366673	.	-	.	transcript_id "Isoform154372_166"; gene_id "Isoform154372_166.gene"; gene_name "Isoform154372_166";
chr17	Mandalorion	CDS	57366521	57366673	.	-	.	transcript_id "Isoform154372_166"; gene_id "Isoform154372_166.gene"; gene_name "Isoform154372_166";
chr17	Mandalorion	transcript	57354004	57366832	.	-	.	transcript_id "Isoform154385_226"; gene_id "Isoform154385_226.gene"; gene_name "Isoform154385_226";
chr17	Mandalorion	exon	57354004	57354336	.	-	.	transcript_id "Isoform154385_226"; gene_id "Isoform154385_226.gene"; gene_name "Isoform154385_226";
chr17	Mandalorion	CDS	57354121	57354336	.	-	.	transcript_id "Isoform154385_226"; gene_id "Isoform154385_226.gene"; gene_name "Isoform154385_226";
chr17	Mandalorion	stop_codon	57354118	57354120	.	-	.	transcript_id "Isoform154385_226"; gene_id "Isoform154385_226.gene"; gene_name "Isoform154385_226";
chr17	Mandalorion	exon	57359682	57359849	.	-	.	transcript_id "Isoform154385_226"; gene_id "Isoform154385_226.gene"; gene_name "Isoform154385_226";
chr17	Mandalorion	CDS	57359682	57359849	.	-	.	transcript_id "Isoform154385_226"; gene_id "Isoform154385_226.gene"; gene_name "Isoform154385_226";
chr17	Mandalorion	exon	57360241	57360348	.	-	.	transcript_id "Isoform154385_226"; gene_id "Isoform154385_226.gene"; gene_name "Isoform154385_226";
chr17	Mandalorion	CDS	57360241	57360348	.	-	.	transcript_id "Isoform154385_226"; gene_id "Isoform154385_226.gene"; gene_name "Isoform154385_226";
chr17	Mandalorion	exon	57360547	57360699	.	-	.	transcript_id "Isoform154385_226"; gene_id "Isoform154385_226.gene"; gene_name "Isoform154385_226";
chr17	Mandalorion	CDS	57360547	57360699	.	-	.	transcript_id "Isoform154385_226"; gene_id "Isoform154385_226.gene"; gene_name "Isoform154385_226";
chr17	Mandalorion	exon	57360784	57360942	.	-	.	transcript_id "Isoform154385_226"; gene_id "Isoform154385_226.gene"; gene_name "Isoform154385_226";
chr17	Mandalorion	CDS	57360784	57360942	.	-	.	transcript_id "Isoform154385_226"; gene_id "Isoform154385_226.gene"; gene_name "Isoform154385_226";
chr17	Mandalorion	exon	57362274	57362385	.	-	.	transcript_id "Isoform154385_226"; gene_id "Isoform154385_226.gene"; gene_name "Isoform154385_226";
chr17	Mandalorion	CDS	57362274	57362385	.	-	.	transcript_id "Isoform154385_226"; gene_id "Isoform154385_226.gene"; gene_name "Isoform154385_226";
chr17	Mandalorion	exon	57363582	57363669	.	-	.	transcript_id "Isoform154385_226"; gene_id "Isoform154385_226.gene"; gene_name "Isoform154385_226";
chr17	Mandalorion	CDS	57363582	57363669	.	-	.	transcript_id "Isoform154385_226"; gene_id "Isoform154385_226.gene"; gene_name "Isoform154385_226";
chr17	Mandalorion	exon	57365108	57365234	.	-	.	transcript_id "Isoform154385_226"; gene_id "Isoform154385_226.gene"; gene_name "Isoform154385_226";
chr17	Mandalorion	CDS	57365108	57365234	.	-	.	transcript_id "Isoform154385_226"; gene_id "Isoform154385_226.gene"; gene_name "Isoform154385_226";
chr17	Mandalorion	exon	57366521	57366832	.	-	.	transcript_id "Isoform154385_226"; gene_id "Isoform154385_226.gene"; gene_name "Isoform154385_226";
chr17	Mandalorion	start_codon	57366671	57366673	.	-	.	transcript_id "Isoform154385_226"; gene_id "Isoform154385_226.gene"; gene_name "Isoform154385_226";
chr17	Mandalorion	CDS	57366521	57366673	.	-	.	transcript_id "Isoform154385_226"; gene_id "Isoform154385_226.gene"; gene_name "Isoform154385_226";
chr17	Mandalorion	transcript	57354004	57366874	.	-	.	transcript_id "Isoform154386_92"; gene_id "Isoform154386_92.gene"; gene_name "Isoform154386_92";
chr17	Mandalorion	exon	57354004	57354336	.	-	.	transcript_id "Isoform154386_92"; gene_id "Isoform154386_92.gene"; gene_name "Isoform154386_92";
chr17	Mandalorion	CDS	57354121	57354336	.	-	.	transcript_id "Isoform154386_92"; gene_id "Isoform154386_92.gene"; gene_name "Isoform154386_92";
chr17	Mandalorion	stop_codon	57354118	57354120	.	-	.	transcript_id "Isoform154386_92"; gene_id "Isoform154386_92.gene"; gene_name "Isoform154386_92";
chr17	Mandalorion	exon	57359682	57359849	.	-	.	transcript_id "Isoform154386_92"; gene_id "Isoform154386_92.gene"; gene_name "Isoform154386_92";
chr17	Mandalorion	CDS	57359682	57359849	.	-	.	transcript_id "Isoform154386_92"; gene_id "Isoform154386_92.gene"; gene_name "Isoform154386_92";
chr17	Mandalorion	exon	57360241	57360348	.	-	.	transcript_id "Isoform154386_92"; gene_id "Isoform154386_92.gene"; gene_name "Isoform154386_92";
chr17	Mandalorion	CDS	57360241	57360348	.	-	.	transcript_id "Isoform154386_92"; gene_id "Isoform154386_92.gene"; gene_name "Isoform154386_92";
chr17	Mandalorion	exon	57360547	57360699	.	-	.	transcript_id "Isoform154386_92"; gene_id "Isoform154386_92.gene"; gene_name "Isoform154386_92";
chr17	Mandalorion	CDS	57360547	57360699	.	-	.	transcript_id "Isoform154386_92"; gene_id "Isoform154386_92.gene"; gene_name "Isoform154386_92";
chr17	Mandalorion	exon	57360784	57360942	.	-	.	transcript_id "Isoform154386_92"; gene_id "Isoform154386_92.gene"; gene_name "Isoform154386_92";
chr17	Mandalorion	CDS	57360784	57360942	.	-	.	transcript_id "Isoform154386_92"; gene_id "Isoform154386_92.gene"; gene_name "Isoform154386_92";
chr17	Mandalorion	exon	57362274	57362385	.	-	.	transcript_id "Isoform154386_92"; gene_id "Isoform154386_92.gene"; gene_name "Isoform154386_92";
chr17	Mandalorion	CDS	57362274	57362385	.	-	.	transcript_id "Isoform154386_92"; gene_id "Isoform154386_92.gene"; gene_name "Isoform154386_92";
chr17	Mandalorion	exon	57363582	57363669	.	-	.	transcript_id "Isoform154386_92"; gene_id "Isoform154386_92.gene"; gene_name "Isoform154386_92";
chr17	Mandalorion	CDS	57363582	57363669	.	-	.	transcript_id "Isoform154386_92"; gene_id "Isoform154386_92.gene"; gene_name "Isoform154386_92";
chr17	Mandalorion	exon	57365108	57365234	.	-	.	transcript_id "Isoform154386_92"; gene_id "Isoform154386_92.gene"; gene_name "Isoform154386_92";
chr17	Mandalorion	CDS	57365108	57365234	.	-	.	transcript_id "Isoform154386_92"; gene_id "Isoform154386_92.gene"; gene_name "Isoform154386_92";
chr17	Mandalorion	exon	57366521	57366874	.	-	.	transcript_id "Isoform154386_92"; gene_id "Isoform154386_92.gene"; gene_name "Isoform154386_92";
chr17	Mandalorion	start_codon	57366671	57366673	.	-	.	transcript_id "Isoform154386_92"; gene_id "Isoform154386_92.gene"; gene_name "Isoform154386_92";
chr17	Mandalorion	CDS	57366521	57366673	.	-	.	transcript_id "Isoform154386_92"; gene_id "Isoform154386_92.gene"; gene_name "Isoform154386_92";
chr17	Mandalorion	transcript	57354051	57366808	.	-	.	transcript_id "Isoform154389_327"; gene_id "Isoform154389_327.gene"; gene_name "Isoform154389_327";
chr17	Mandalorion	exon	57354051	57354336	.	-	.	transcript_id "Isoform154389_327"; gene_id "Isoform154389_327.gene"; gene_name "Isoform154389_327";
chr17	Mandalorion	CDS	57354121	57354336	.	-	.	transcript_id "Isoform154389_327"; gene_id "Isoform154389_327.gene"; gene_name "Isoform154389_327";
chr17	Mandalorion	stop_codon	57354118	57354120	.	-	.	transcript_id "Isoform154389_327"; gene_id "Isoform154389_327.gene"; gene_name "Isoform154389_327";
chr17	Mandalorion	exon	57359682	57359849	.	-	.	transcript_id "Isoform154389_327"; gene_id "Isoform154389_327.gene"; gene_name "Isoform154389_327";
chr17	Mandalorion	CDS	57359682	57359849	.	-	.	transcript_id "Isoform154389_327"; gene_id "Isoform154389_327.gene"; gene_name "Isoform154389_327";
chr17	Mandalorion	exon	57360241	57360348	.	-	.	transcript_id "Isoform154389_327"; gene_id "Isoform154389_327.gene"; gene_name "Isoform154389_327";
chr17	Mandalorion	CDS	57360241	57360348	.	-	.	transcript_id "Isoform154389_327"; gene_id "Isoform154389_327.gene"; gene_name "Isoform154389_327";
chr17	Mandalorion	exon	57360547	57360699	.	-	.	transcript_id "Isoform154389_327"; gene_id "Isoform154389_327.gene"; gene_name "Isoform154389_327";
chr17	Mandalorion	CDS	57360547	57360699	.	-	.	transcript_id "Isoform154389_327"; gene_id "Isoform154389_327.gene"; gene_name "Isoform154389_327";
chr17	Mandalorion	exon	57360784	57360942	.	-	.	transcript_id "Isoform154389_327"; gene_id "Isoform154389_327.gene"; gene_name "Isoform154389_327";
chr17	Mandalorion	CDS	57360784	57360942	.	-	.	transcript_id "Isoform154389_327"; gene_id "Isoform154389_327.gene"; gene_name "Isoform154389_327";
chr17	Mandalorion	exon	57362274	57362385	.	-	.	transcript_id "Isoform154389_327"; gene_id "Isoform154389_327.gene"; gene_name "Isoform154389_327";
chr17	Mandalorion	CDS	57362274	57362385	.	-	.	transcript_id "Isoform154389_327"; gene_id "Isoform154389_327.gene"; gene_name "Isoform154389_327";
chr17	Mandalorion	exon	57363582	57363669	.	-	.	transcript_id "Isoform154389_327"; gene_id "Isoform154389_327.gene"; gene_name "Isoform154389_327";
chr17	Mandalorion	CDS	57363582	57363669	.	-	.	transcript_id "Isoform154389_327"; gene_id "Isoform154389_327.gene"; gene_name "Isoform154389_327";
chr17	Mandalorion	exon	57365108	57365234	.	-	.	transcript_id "Isoform154389_327"; gene_id "Isoform154389_327.gene"; gene_name "Isoform154389_327";
chr17	Mandalorion	CDS	57365108	57365234	.	-	.	transcript_id "Isoform154389_327"; gene_id "Isoform154389_327.gene"; gene_name "Isoform154389_327";
chr17	Mandalorion	exon	57366521	57366808	.	-	.	transcript_id "Isoform154389_327"; gene_id "Isoform154389_327.gene"; gene_name "Isoform154389_327";
chr17	Mandalorion	start_codon	57366671	57366673	.	-	.	transcript_id "Isoform154389_327"; gene_id "Isoform154389_327.gene"; gene_name "Isoform154389_327";
chr17	Mandalorion	CDS	57366521	57366673	.	-	.	transcript_id "Isoform154389_327"; gene_id "Isoform154389_327.gene"; gene_name "Isoform154389_327";
chr17	Mandalorion	transcript	57354006	57366832	.	-	.	transcript_id "Isoform154393_16"; gene_id "Isoform154393_16.gene"; gene_name "Isoform154393_16";
chr17	Mandalorion	exon	57354006	57354336	.	-	.	transcript_id "Isoform154393_16"; gene_id "Isoform154393_16.gene"; gene_name "Isoform154393_16";
chr17	Mandalorion	CDS	57354121	57354336	.	-	.	transcript_id "Isoform154393_16"; gene_id "Isoform154393_16.gene"; gene_name "Isoform154393_16";
chr17	Mandalorion	stop_codon	57354118	57354120	.	-	.	transcript_id "Isoform154393_16"; gene_id "Isoform154393_16.gene"; gene_name "Isoform154393_16";
chr17	Mandalorion	exon	57359682	57359849	.	-	.	transcript_id "Isoform154393_16"; gene_id "Isoform154393_16.gene"; gene_name "Isoform154393_16";
chr17	Mandalorion	CDS	57359682	57359849	.	-	.	transcript_id "Isoform154393_16"; gene_id "Isoform154393_16.gene"; gene_name "Isoform154393_16";
chr17	Mandalorion	exon	57360241	57360348	.	-	.	transcript_id "Isoform154393_16"; gene_id "Isoform154393_16.gene"; gene_name "Isoform154393_16";
chr17	Mandalorion	CDS	57360241	57360348	.	-	.	transcript_id "Isoform154393_16"; gene_id "Isoform154393_16.gene"; gene_name "Isoform154393_16";
chr17	Mandalorion	exon	57360784	57360942	.	-	.	transcript_id "Isoform154393_16"; gene_id "Isoform154393_16.gene"; gene_name "Isoform154393_16";
chr17	Mandalorion	CDS	57360784	57360942	.	-	.	transcript_id "Isoform154393_16"; gene_id "Isoform154393_16.gene"; gene_name "Isoform154393_16";
chr17	Mandalorion	exon	57362274	57362385	.	-	.	transcript_id "Isoform154393_16"; gene_id "Isoform154393_16.gene"; gene_name "Isoform154393_16";
chr17	Mandalorion	CDS	57362274	57362385	.	-	.	transcript_id "Isoform154393_16"; gene_id "Isoform154393_16.gene"; gene_name "Isoform154393_16";
chr17	Mandalorion	exon	57363582	57363669	.	-	.	transcript_id "Isoform154393_16"; gene_id "Isoform154393_16.gene"; gene_name "Isoform154393_16";
chr17	Mandalorion	CDS	57363582	57363669	.	-	.	transcript_id "Isoform154393_16"; gene_id "Isoform154393_16.gene"; gene_name "Isoform154393_16";
chr17	Mandalorion	exon	57365108	57365234	.	-	.	transcript_id "Isoform154393_16"; gene_id "Isoform154393_16.gene"; gene_name "Isoform154393_16";
chr17	Mandalorion	CDS	57365108	57365234	.	-	.	transcript_id "Isoform154393_16"; gene_id "Isoform154393_16.gene"; gene_name "Isoform154393_16";
chr17	Mandalorion	exon	57366521	57366832	.	-	.	transcript_id "Isoform154393_16"; gene_id "Isoform154393_16.gene"; gene_name "Isoform154393_16";
chr17	Mandalorion	start_codon	57366671	57366673	.	-	.	transcript_id "Isoform154393_16"; gene_id "Isoform154393_16.gene"; gene_name "Isoform154393_16";
chr17	Mandalorion	CDS	57366521	57366673	.	-	.	transcript_id "Isoform154393_16"; gene_id "Isoform154393_16.gene"; gene_name "Isoform154393_16";
chr17	Mandalorion	transcript	57359510	57366809	.	-	.	transcript_id "Isoform154398_23"; gene_id "Isoform154398_23.gene"; gene_name "Isoform154398_23";
chr17	Mandalorion	exon	57359510	57359849	.	-	.	transcript_id "Isoform154398_23"; gene_id "Isoform154398_23.gene"; gene_name "Isoform154398_23";
chr17	Mandalorion	CDS	57359673	57359849	.	-	.	transcript_id "Isoform154398_23"; gene_id "Isoform154398_23.gene"; gene_name "Isoform154398_23";
chr17	Mandalorion	stop_codon	57359670	57359672	.	-	.	transcript_id "Isoform154398_23"; gene_id "Isoform154398_23.gene"; gene_name "Isoform154398_23";
chr17	Mandalorion	exon	57360241	57360348	.	-	.	transcript_id "Isoform154398_23"; gene_id "Isoform154398_23.gene"; gene_name "Isoform154398_23";
chr17	Mandalorion	CDS	57360241	57360348	.	-	.	transcript_id "Isoform154398_23"; gene_id "Isoform154398_23.gene"; gene_name "Isoform154398_23";
chr17	Mandalorion	exon	57360547	57360699	.	-	.	transcript_id "Isoform154398_23"; gene_id "Isoform154398_23.gene"; gene_name "Isoform154398_23";
chr17	Mandalorion	CDS	57360547	57360699	.	-	.	transcript_id "Isoform154398_23"; gene_id "Isoform154398_23.gene"; gene_name "Isoform154398_23";
chr17	Mandalorion	exon	57360784	57360942	.	-	.	transcript_id "Isoform154398_23"; gene_id "Isoform154398_23.gene"; gene_name "Isoform154398_23";
chr17	Mandalorion	CDS	57360784	57360942	.	-	.	transcript_id "Isoform154398_23"; gene_id "Isoform154398_23.gene"; gene_name "Isoform154398_23";
chr17	Mandalorion	exon	57362274	57362385	.	-	.	transcript_id "Isoform154398_23"; gene_id "Isoform154398_23.gene"; gene_name "Isoform154398_23";
chr17	Mandalorion	CDS	57362274	57362385	.	-	.	transcript_id "Isoform154398_23"; gene_id "Isoform154398_23.gene"; gene_name "Isoform154398_23";
chr17	Mandalorion	exon	57363582	57363669	.	-	.	transcript_id "Isoform154398_23"; gene_id "Isoform154398_23.gene"; gene_name "Isoform154398_23";
chr17	Mandalorion	CDS	57363582	57363669	.	-	.	transcript_id "Isoform154398_23"; gene_id "Isoform154398_23.gene"; gene_name "Isoform154398_23";
chr17	Mandalorion	exon	57365108	57365234	.	-	.	transcript_id "Isoform154398_23"; gene_id "Isoform154398_23.gene"; gene_name "Isoform154398_23";
chr17	Mandalorion	CDS	57365108	57365234	.	-	.	transcript_id "Isoform154398_23"; gene_id "Isoform154398_23.gene"; gene_name "Isoform154398_23";
chr17	Mandalorion	exon	57366521	57366809	.	-	.	transcript_id "Isoform154398_23"; gene_id "Isoform154398_23.gene"; gene_name "Isoform154398_23";
chr17	Mandalorion	start_codon	57366671	57366673	.	-	.	transcript_id "Isoform154398_23"; gene_id "Isoform154398_23.gene"; gene_name "Isoform154398_23";
chr17	Mandalorion	CDS	57366521	57366673	.	-	.	transcript_id "Isoform154398_23"; gene_id "Isoform154398_23.gene"; gene_name "Isoform154398_23";
chr17	Mandalorion	transcript	57373055	57385502	.	-	.	transcript_id "Isoform154406_61"; gene_id "Isoform154406_61.gene"; gene_name "Isoform154406_61";
chr17	Mandalorion	exon	57373055	57373641	.	-	.	transcript_id "Isoform154406_61"; gene_id "Isoform154406_61.gene"; gene_name "Isoform154406_61";
chr17	Mandalorion	CDS	57373114	57373641	.	-	.	transcript_id "Isoform154406_61"; gene_id "Isoform154406_61.gene"; gene_name "Isoform154406_61";
chr17	Mandalorion	stop_codon	57373111	57373113	.	-	.	transcript_id "Isoform154406_61"; gene_id "Isoform154406_61.gene"; gene_name "Isoform154406_61";
chr17	Mandalorion	exon	57373732	57373942	.	-	.	transcript_id "Isoform154406_61"; gene_id "Isoform154406_61.gene"; gene_name "Isoform154406_61";
chr17	Mandalorion	CDS	57373732	57373942	.	-	.	transcript_id "Isoform154406_61"; gene_id "Isoform154406_61.gene"; gene_name "Isoform154406_61";
chr17	Mandalorion	exon	57374049	57374116	.	-	.	transcript_id "Isoform154406_61"; gene_id "Isoform154406_61.gene"; gene_name "Isoform154406_61";
chr17	Mandalorion	CDS	57374049	57374116	.	-	.	transcript_id "Isoform154406_61"; gene_id "Isoform154406_61.gene"; gene_name "Isoform154406_61";
chr17	Mandalorion	exon	57374593	57374700	.	-	.	transcript_id "Isoform154406_61"; gene_id "Isoform154406_61.gene"; gene_name "Isoform154406_61";
chr17	Mandalorion	CDS	57374593	57374700	.	-	.	transcript_id "Isoform154406_61"; gene_id "Isoform154406_61.gene"; gene_name "Isoform154406_61";
chr17	Mandalorion	exon	57374789	57374833	.	-	.	transcript_id "Isoform154406_61"; gene_id "Isoform154406_61.gene"; gene_name "Isoform154406_61";
chr17	Mandalorion	CDS	57374789	57374833	.	-	.	transcript_id "Isoform154406_61"; gene_id "Isoform154406_61.gene"; gene_name "Isoform154406_61";
chr17	Mandalorion	exon	57377113	57377184	.	-	.	transcript_id "Isoform154406_61"; gene_id "Isoform154406_61.gene"; gene_name "Isoform154406_61";
chr17	Mandalorion	CDS	57377113	57377184	.	-	.	transcript_id "Isoform154406_61"; gene_id "Isoform154406_61.gene"; gene_name "Isoform154406_61";
chr17	Mandalorion	exon	57377408	57377448	.	-	.	transcript_id "Isoform154406_61"; gene_id "Isoform154406_61.gene"; gene_name "Isoform154406_61";
chr17	Mandalorion	CDS	57377408	57377448	.	-	.	transcript_id "Isoform154406_61"; gene_id "Isoform154406_61.gene"; gene_name "Isoform154406_61";
chr17	Mandalorion	exon	57377530	57377623	.	-	.	transcript_id "Isoform154406_61"; gene_id "Isoform154406_61.gene"; gene_name "Isoform154406_61";
chr17	Mandalorion	CDS	57377530	57377623	.	-	.	transcript_id "Isoform154406_61"; gene_id "Isoform154406_61.gene"; gene_name "Isoform154406_61";
chr17	Mandalorion	exon	57377919	57378023	.	-	.	transcript_id "Isoform154406_61"; gene_id "Isoform154406_61.gene"; gene_name "Isoform154406_61";
chr17	Mandalorion	CDS	57377919	57378023	.	-	.	transcript_id "Isoform154406_61"; gene_id "Isoform154406_61.gene"; gene_name "Isoform154406_61";
chr17	Mandalorion	exon	57378572	57378697	.	-	.	transcript_id "Isoform154406_61"; gene_id "Isoform154406_61.gene"; gene_name "Isoform154406_61";
chr17	Mandalorion	CDS	57378572	57378697	.	-	.	transcript_id "Isoform154406_61"; gene_id "Isoform154406_61.gene"; gene_name "Isoform154406_61";
chr17	Mandalorion	exon	57378788	57378889	.	-	.	transcript_id "Isoform154406_61"; gene_id "Isoform154406_61.gene"; gene_name "Isoform154406_61";
chr17	Mandalorion	CDS	57378788	57378889	.	-	.	transcript_id "Isoform154406_61"; gene_id "Isoform154406_61.gene"; gene_name "Isoform154406_61";
chr17	Mandalorion	exon	57379009	57379054	.	-	.	transcript_id "Isoform154406_61"; gene_id "Isoform154406_61.gene"; gene_name "Isoform154406_61";
chr17	Mandalorion	CDS	57379009	57379054	.	-	.	transcript_id "Isoform154406_61"; gene_id "Isoform154406_61.gene"; gene_name "Isoform154406_61";
chr17	Mandalorion	exon	57379336	57379436	.	-	.	transcript_id "Isoform154406_61"; gene_id "Isoform154406_61.gene"; gene_name "Isoform154406_61";
chr17	Mandalorion	CDS	57379336	57379436	.	-	.	transcript_id "Isoform154406_61"; gene_id "Isoform154406_61.gene"; gene_name "Isoform154406_61";
chr17	Mandalorion	exon	57380773	57380883	.	-	.	transcript_id "Isoform154406_61"; gene_id "Isoform154406_61.gene"; gene_name "Isoform154406_61";
chr17	Mandalorion	CDS	57380773	57380883	.	-	.	transcript_id "Isoform154406_61"; gene_id "Isoform154406_61.gene"; gene_name "Isoform154406_61";
chr17	Mandalorion	exon	57380974	57381027	.	-	.	transcript_id "Isoform154406_61"; gene_id "Isoform154406_61.gene"; gene_name "Isoform154406_61";
chr17	Mandalorion	CDS	57380974	57381027	.	-	.	transcript_id "Isoform154406_61"; gene_id "Isoform154406_61.gene"; gene_name "Isoform154406_61";
chr17	Mandalorion	exon	57381114	57381179	.	-	.	transcript_id "Isoform154406_61"; gene_id "Isoform154406_61.gene"; gene_name "Isoform154406_61";
chr17	Mandalorion	CDS	57381114	57381179	.	-	.	transcript_id "Isoform154406_61"; gene_id "Isoform154406_61.gene"; gene_name "Isoform154406_61";
chr17	Mandalorion	exon	57381274	57381354	.	-	.	transcript_id "Isoform154406_61"; gene_id "Isoform154406_61.gene"; gene_name "Isoform154406_61";
chr17	Mandalorion	CDS	57381274	57381354	.	-	.	transcript_id "Isoform154406_61"; gene_id "Isoform154406_61.gene"; gene_name "Isoform154406_61";
chr17	Mandalorion	exon	57381493	57381562	.	-	.	transcript_id "Isoform154406_61"; gene_id "Isoform154406_61.gene"; gene_name "Isoform154406_61";
chr17	Mandalorion	CDS	57381493	57381562	.	-	.	transcript_id "Isoform154406_61"; gene_id "Isoform154406_61.gene"; gene_name "Isoform154406_61";
chr17	Mandalorion	exon	57382369	57382488	.	-	.	transcript_id "Isoform154406_61"; gene_id "Isoform154406_61.gene"; gene_name "Isoform154406_61";
chr17	Mandalorion	CDS	57382369	57382488	.	-	.	transcript_id "Isoform154406_61"; gene_id "Isoform154406_61.gene"; gene_name "Isoform154406_61";
chr17	Mandalorion	exon	57383647	57383696	.	-	.	transcript_id "Isoform154406_61"; gene_id "Isoform154406_61.gene"; gene_name "Isoform154406_61";
chr17	Mandalorion	CDS	57383647	57383696	.	-	.	transcript_id "Isoform154406_61"; gene_id "Isoform154406_61.gene"; gene_name "Isoform154406_61";
chr17	Mandalorion	exon	57383818	57383861	.	-	.	transcript_id "Isoform154406_61"; gene_id "Isoform154406_61.gene"; gene_name "Isoform154406_61";
chr17	Mandalorion	CDS	57383818	57383861	.	-	.	transcript_id "Isoform154406_61"; gene_id "Isoform154406_61.gene"; gene_name "Isoform154406_61";
chr17	Mandalorion	exon	57383941	57384005	.	-	.	transcript_id "Isoform154406_61"; gene_id "Isoform154406_61.gene"; gene_name "Isoform154406_61";
chr17	Mandalorion	CDS	57383941	57384005	.	-	.	transcript_id "Isoform154406_61"; gene_id "Isoform154406_61.gene"; gene_name "Isoform154406_61";
chr17	Mandalorion	exon	57385390	57385502	.	-	.	transcript_id "Isoform154406_61"; gene_id "Isoform154406_61.gene"; gene_name "Isoform154406_61";
chr17	Mandalorion	start_codon	57385404	57385406	.	-	.	transcript_id "Isoform154406_61"; gene_id "Isoform154406_61.gene"; gene_name "Isoform154406_61";
chr17	Mandalorion	CDS	57385390	57385406	.	-	.	transcript_id "Isoform154406_61"; gene_id "Isoform154406_61.gene"; gene_name "Isoform154406_61";
chr17	Mandalorion	transcript	57373058	57385508	.	-	.	transcript_id "Isoform154408_3"; gene_id "Isoform154408_3.gene"; gene_name "Isoform154408_3";
chr17	Mandalorion	exon	57373058	57373641	.	-	.	transcript_id "Isoform154408_3"; gene_id "Isoform154408_3.gene"; gene_name "Isoform154408_3";
chr17	Mandalorion	CDS	57373114	57373641	.	-	.	transcript_id "Isoform154408_3"; gene_id "Isoform154408_3.gene"; gene_name "Isoform154408_3";
chr17	Mandalorion	stop_codon	57373111	57373113	.	-	.	transcript_id "Isoform154408_3"; gene_id "Isoform154408_3.gene"; gene_name "Isoform154408_3";
chr17	Mandalorion	exon	57373732	57373942	.	-	.	transcript_id "Isoform154408_3"; gene_id "Isoform154408_3.gene"; gene_name "Isoform154408_3";
chr17	Mandalorion	CDS	57373732	57373942	.	-	.	transcript_id "Isoform154408_3"; gene_id "Isoform154408_3.gene"; gene_name "Isoform154408_3";
chr17	Mandalorion	exon	57374049	57374116	.	-	.	transcript_id "Isoform154408_3"; gene_id "Isoform154408_3.gene"; gene_name "Isoform154408_3";
chr17	Mandalorion	CDS	57374049	57374116	.	-	.	transcript_id "Isoform154408_3"; gene_id "Isoform154408_3.gene"; gene_name "Isoform154408_3";
chr17	Mandalorion	exon	57374593	57374700	.	-	.	transcript_id "Isoform154408_3"; gene_id "Isoform154408_3.gene"; gene_name "Isoform154408_3";
chr17	Mandalorion	CDS	57374593	57374700	.	-	.	transcript_id "Isoform154408_3"; gene_id "Isoform154408_3.gene"; gene_name "Isoform154408_3";
chr17	Mandalorion	exon	57374789	57374833	.	-	.	transcript_id "Isoform154408_3"; gene_id "Isoform154408_3.gene"; gene_name "Isoform154408_3";
chr17	Mandalorion	CDS	57374789	57374833	.	-	.	transcript_id "Isoform154408_3"; gene_id "Isoform154408_3.gene"; gene_name "Isoform154408_3";
chr17	Mandalorion	exon	57377113	57377184	.	-	.	transcript_id "Isoform154408_3"; gene_id "Isoform154408_3.gene"; gene_name "Isoform154408_3";
chr17	Mandalorion	CDS	57377113	57377184	.	-	.	transcript_id "Isoform154408_3"; gene_id "Isoform154408_3.gene"; gene_name "Isoform154408_3";
chr17	Mandalorion	exon	57377408	57377448	.	-	.	transcript_id "Isoform154408_3"; gene_id "Isoform154408_3.gene"; gene_name "Isoform154408_3";
chr17	Mandalorion	CDS	57377408	57377448	.	-	.	transcript_id "Isoform154408_3"; gene_id "Isoform154408_3.gene"; gene_name "Isoform154408_3";
chr17	Mandalorion	exon	57377530	57377623	.	-	.	transcript_id "Isoform154408_3"; gene_id "Isoform154408_3.gene"; gene_name "Isoform154408_3";
chr17	Mandalorion	CDS	57377530	57377623	.	-	.	transcript_id "Isoform154408_3"; gene_id "Isoform154408_3.gene"; gene_name "Isoform154408_3";
chr17	Mandalorion	exon	57377919	57378023	.	-	.	transcript_id "Isoform154408_3"; gene_id "Isoform154408_3.gene"; gene_name "Isoform154408_3";
chr17	Mandalorion	CDS	57377919	57378023	.	-	.	transcript_id "Isoform154408_3"; gene_id "Isoform154408_3.gene"; gene_name "Isoform154408_3";
chr17	Mandalorion	exon	57378572	57378697	.	-	.	transcript_id "Isoform154408_3"; gene_id "Isoform154408_3.gene"; gene_name "Isoform154408_3";
chr17	Mandalorion	CDS	57378572	57378697	.	-	.	transcript_id "Isoform154408_3"; gene_id "Isoform154408_3.gene"; gene_name "Isoform154408_3";
chr17	Mandalorion	exon	57378788	57378889	.	-	.	transcript_id "Isoform154408_3"; gene_id "Isoform154408_3.gene"; gene_name "Isoform154408_3";
chr17	Mandalorion	CDS	57378788	57378889	.	-	.	transcript_id "Isoform154408_3"; gene_id "Isoform154408_3.gene"; gene_name "Isoform154408_3";
chr17	Mandalorion	exon	57379009	57379054	.	-	.	transcript_id "Isoform154408_3"; gene_id "Isoform154408_3.gene"; gene_name "Isoform154408_3";
chr17	Mandalorion	CDS	57379009	57379054	.	-	.	transcript_id "Isoform154408_3"; gene_id "Isoform154408_3.gene"; gene_name "Isoform154408_3";
chr17	Mandalorion	exon	57379336	57379436	.	-	.	transcript_id "Isoform154408_3"; gene_id "Isoform154408_3.gene"; gene_name "Isoform154408_3";
chr17	Mandalorion	CDS	57379336	57379436	.	-	.	transcript_id "Isoform154408_3"; gene_id "Isoform154408_3.gene"; gene_name "Isoform154408_3";
chr17	Mandalorion	exon	57380773	57380883	.	-	.	transcript_id "Isoform154408_3"; gene_id "Isoform154408_3.gene"; gene_name "Isoform154408_3";
chr17	Mandalorion	CDS	57380773	57380883	.	-	.	transcript_id "Isoform154408_3"; gene_id "Isoform154408_3.gene"; gene_name "Isoform154408_3";
chr17	Mandalorion	exon	57380974	57381027	.	-	.	transcript_id "Isoform154408_3"; gene_id "Isoform154408_3.gene"; gene_name "Isoform154408_3";
chr17	Mandalorion	CDS	57380974	57381027	.	-	.	transcript_id "Isoform154408_3"; gene_id "Isoform154408_3.gene"; gene_name "Isoform154408_3";
chr17	Mandalorion	exon	57381114	57381179	.	-	.	transcript_id "Isoform154408_3"; gene_id "Isoform154408_3.gene"; gene_name "Isoform154408_3";
chr17	Mandalorion	CDS	57381114	57381179	.	-	.	transcript_id "Isoform154408_3"; gene_id "Isoform154408_3.gene"; gene_name "Isoform154408_3";
chr17	Mandalorion	exon	57381274	57381354	.	-	.	transcript_id "Isoform154408_3"; gene_id "Isoform154408_3.gene"; gene_name "Isoform154408_3";
chr17	Mandalorion	CDS	57381274	57381354	.	-	.	transcript_id "Isoform154408_3"; gene_id "Isoform154408_3.gene"; gene_name "Isoform154408_3";
chr17	Mandalorion	exon	57381493	57381562	.	-	.	transcript_id "Isoform154408_3"; gene_id "Isoform154408_3.gene"; gene_name "Isoform154408_3";
chr17	Mandalorion	CDS	57381493	57381562	.	-	.	transcript_id "Isoform154408_3"; gene_id "Isoform154408_3.gene"; gene_name "Isoform154408_3";
chr17	Mandalorion	exon	57382369	57382488	.	-	.	transcript_id "Isoform154408_3"; gene_id "Isoform154408_3.gene"; gene_name "Isoform154408_3";
chr17	Mandalorion	CDS	57382369	57382488	.	-	.	transcript_id "Isoform154408_3"; gene_id "Isoform154408_3.gene"; gene_name "Isoform154408_3";
chr17	Mandalorion	exon	57383647	57383696	.	-	.	transcript_id "Isoform154408_3"; gene_id "Isoform154408_3.gene"; gene_name "Isoform154408_3";
chr17	Mandalorion	CDS	57383647	57383696	.	-	.	transcript_id "Isoform154408_3"; gene_id "Isoform154408_3.gene"; gene_name "Isoform154408_3";
chr17	Mandalorion	exon	57383818	57383861	.	-	.	transcript_id "Isoform154408_3"; gene_id "Isoform154408_3.gene"; gene_name "Isoform154408_3";
chr17	Mandalorion	CDS	57383818	57383861	.	-	.	transcript_id "Isoform154408_3"; gene_id "Isoform154408_3.gene"; gene_name "Isoform154408_3";
chr17	Mandalorion	exon	57383941	57384704	.	-	.	transcript_id "Isoform154408_3"; gene_id "Isoform154408_3.gene"; gene_name "Isoform154408_3";
chr17	Mandalorion	start_codon	57383987	57383989	.	-	.	transcript_id "Isoform154408_3"; gene_id "Isoform154408_3.gene"; gene_name "Isoform154408_3";
chr17	Mandalorion	CDS	57383941	57383989	.	-	.	transcript_id "Isoform154408_3"; gene_id "Isoform154408_3.gene"; gene_name "Isoform154408_3";
chr17	Mandalorion	exon	57385390	57385508	.	-	.	transcript_id "Isoform154408_3"; gene_id "Isoform154408_3.gene"; gene_name "Isoform154408_3";
chr17	Mandalorion	transcript	57373053	57385502	.	-	.	transcript_id "Isoform154410_3"; gene_id "Isoform154410_3.gene"; gene_name "Isoform154410_3";
chr17	Mandalorion	exon	57373053	57373641	.	-	.	transcript_id "Isoform154410_3"; gene_id "Isoform154410_3.gene"; gene_name "Isoform154410_3";
chr17	Mandalorion	exon	57373732	57373942	.	-	.	transcript_id "Isoform154410_3"; gene_id "Isoform154410_3.gene"; gene_name "Isoform154410_3";
chr17	Mandalorion	exon	57374049	57374116	.	-	.	transcript_id "Isoform154410_3"; gene_id "Isoform154410_3.gene"; gene_name "Isoform154410_3";
chr17	Mandalorion	exon	57374593	57374700	.	-	.	transcript_id "Isoform154410_3"; gene_id "Isoform154410_3.gene"; gene_name "Isoform154410_3";
chr17	Mandalorion	exon	57374789	57374833	.	-	.	transcript_id "Isoform154410_3"; gene_id "Isoform154410_3.gene"; gene_name "Isoform154410_3";
chr17	Mandalorion	exon	57377113	57377448	.	-	.	transcript_id "Isoform154410_3"; gene_id "Isoform154410_3.gene"; gene_name "Isoform154410_3";
chr17	Mandalorion	CDS	57377180	57377448	.	-	.	transcript_id "Isoform154410_3"; gene_id "Isoform154410_3.gene"; gene_name "Isoform154410_3";
chr17	Mandalorion	stop_codon	57377177	57377179	.	-	.	transcript_id "Isoform154410_3"; gene_id "Isoform154410_3.gene"; gene_name "Isoform154410_3";
chr17	Mandalorion	exon	57377530	57377623	.	-	.	transcript_id "Isoform154410_3"; gene_id "Isoform154410_3.gene"; gene_name "Isoform154410_3";
chr17	Mandalorion	CDS	57377530	57377623	.	-	.	transcript_id "Isoform154410_3"; gene_id "Isoform154410_3.gene"; gene_name "Isoform154410_3";
chr17	Mandalorion	exon	57377919	57378023	.	-	.	transcript_id "Isoform154410_3"; gene_id "Isoform154410_3.gene"; gene_name "Isoform154410_3";
chr17	Mandalorion	CDS	57377919	57378023	.	-	.	transcript_id "Isoform154410_3"; gene_id "Isoform154410_3.gene"; gene_name "Isoform154410_3";
chr17	Mandalorion	exon	57378572	57378697	.	-	.	transcript_id "Isoform154410_3"; gene_id "Isoform154410_3.gene"; gene_name "Isoform154410_3";
chr17	Mandalorion	CDS	57378572	57378697	.	-	.	transcript_id "Isoform154410_3"; gene_id "Isoform154410_3.gene"; gene_name "Isoform154410_3";
chr17	Mandalorion	exon	57378788	57378889	.	-	.	transcript_id "Isoform154410_3"; gene_id "Isoform154410_3.gene"; gene_name "Isoform154410_3";
chr17	Mandalorion	CDS	57378788	57378889	.	-	.	transcript_id "Isoform154410_3"; gene_id "Isoform154410_3.gene"; gene_name "Isoform154410_3";
chr17	Mandalorion	exon	57379009	57379054	.	-	.	transcript_id "Isoform154410_3"; gene_id "Isoform154410_3.gene"; gene_name "Isoform154410_3";
chr17	Mandalorion	CDS	57379009	57379054	.	-	.	transcript_id "Isoform154410_3"; gene_id "Isoform154410_3.gene"; gene_name "Isoform154410_3";
chr17	Mandalorion	exon	57379336	57379436	.	-	.	transcript_id "Isoform154410_3"; gene_id "Isoform154410_3.gene"; gene_name "Isoform154410_3";
chr17	Mandalorion	CDS	57379336	57379436	.	-	.	transcript_id "Isoform154410_3"; gene_id "Isoform154410_3.gene"; gene_name "Isoform154410_3";
chr17	Mandalorion	exon	57380773	57380883	.	-	.	transcript_id "Isoform154410_3"; gene_id "Isoform154410_3.gene"; gene_name "Isoform154410_3";
chr17	Mandalorion	CDS	57380773	57380883	.	-	.	transcript_id "Isoform154410_3"; gene_id "Isoform154410_3.gene"; gene_name "Isoform154410_3";
chr17	Mandalorion	exon	57380974	57381027	.	-	.	transcript_id "Isoform154410_3"; gene_id "Isoform154410_3.gene"; gene_name "Isoform154410_3";
chr17	Mandalorion	CDS	57380974	57381027	.	-	.	transcript_id "Isoform154410_3"; gene_id "Isoform154410_3.gene"; gene_name "Isoform154410_3";
chr17	Mandalorion	exon	57381114	57381179	.	-	.	transcript_id "Isoform154410_3"; gene_id "Isoform154410_3.gene"; gene_name "Isoform154410_3";
chr17	Mandalorion	CDS	57381114	57381179	.	-	.	transcript_id "Isoform154410_3"; gene_id "Isoform154410_3.gene"; gene_name "Isoform154410_3";
chr17	Mandalorion	exon	57381274	57381354	.	-	.	transcript_id "Isoform154410_3"; gene_id "Isoform154410_3.gene"; gene_name "Isoform154410_3";
chr17	Mandalorion	CDS	57381274	57381354	.	-	.	transcript_id "Isoform154410_3"; gene_id "Isoform154410_3.gene"; gene_name "Isoform154410_3";
chr17	Mandalorion	exon	57381493	57381562	.	-	.	transcript_id "Isoform154410_3"; gene_id "Isoform154410_3.gene"; gene_name "Isoform154410_3";
chr17	Mandalorion	CDS	57381493	57381562	.	-	.	transcript_id "Isoform154410_3"; gene_id "Isoform154410_3.gene"; gene_name "Isoform154410_3";
chr17	Mandalorion	exon	57382369	57382559	.	-	.	transcript_id "Isoform154410_3"; gene_id "Isoform154410_3.gene"; gene_name "Isoform154410_3";
chr17	Mandalorion	start_codon	57382521	57382523	.	-	.	transcript_id "Isoform154410_3"; gene_id "Isoform154410_3.gene"; gene_name "Isoform154410_3";
chr17	Mandalorion	CDS	57382369	57382523	.	-	.	transcript_id "Isoform154410_3"; gene_id "Isoform154410_3.gene"; gene_name "Isoform154410_3";
chr17	Mandalorion	exon	57383647	57383696	.	-	.	transcript_id "Isoform154410_3"; gene_id "Isoform154410_3.gene"; gene_name "Isoform154410_3";
chr17	Mandalorion	exon	57383818	57383861	.	-	.	transcript_id "Isoform154410_3"; gene_id "Isoform154410_3.gene"; gene_name "Isoform154410_3";
chr17	Mandalorion	exon	57383941	57384005	.	-	.	transcript_id "Isoform154410_3"; gene_id "Isoform154410_3.gene"; gene_name "Isoform154410_3";
chr17	Mandalorion	exon	57385390	57385502	.	-	.	transcript_id "Isoform154410_3"; gene_id "Isoform154410_3.gene"; gene_name "Isoform154410_3";
chr17	Mandalorion	transcript	57379168	57385498	.	-	.	transcript_id "Isoform154412_6"; gene_id "Isoform154412_6.gene"; gene_name "Isoform154412_6";
chr17	Mandalorion	exon	57379168	57380883	.	-	.	transcript_id "Isoform154412_6"; gene_id "Isoform154412_6.gene"; gene_name "Isoform154412_6";
chr17	Mandalorion	CDS	57380650	57380883	.	-	.	transcript_id "Isoform154412_6"; gene_id "Isoform154412_6.gene"; gene_name "Isoform154412_6";
chr17	Mandalorion	stop_codon	57380647	57380649	.	-	.	transcript_id "Isoform154412_6"; gene_id "Isoform154412_6.gene"; gene_name "Isoform154412_6";
chr17	Mandalorion	exon	57380974	57381027	.	-	.	transcript_id "Isoform154412_6"; gene_id "Isoform154412_6.gene"; gene_name "Isoform154412_6";
chr17	Mandalorion	CDS	57380974	57381027	.	-	.	transcript_id "Isoform154412_6"; gene_id "Isoform154412_6.gene"; gene_name "Isoform154412_6";
chr17	Mandalorion	exon	57381114	57381179	.	-	.	transcript_id "Isoform154412_6"; gene_id "Isoform154412_6.gene"; gene_name "Isoform154412_6";
chr17	Mandalorion	CDS	57381114	57381179	.	-	.	transcript_id "Isoform154412_6"; gene_id "Isoform154412_6.gene"; gene_name "Isoform154412_6";
chr17	Mandalorion	exon	57381274	57381354	.	-	.	transcript_id "Isoform154412_6"; gene_id "Isoform154412_6.gene"; gene_name "Isoform154412_6";
chr17	Mandalorion	CDS	57381274	57381354	.	-	.	transcript_id "Isoform154412_6"; gene_id "Isoform154412_6.gene"; gene_name "Isoform154412_6";
chr17	Mandalorion	exon	57381493	57381562	.	-	.	transcript_id "Isoform154412_6"; gene_id "Isoform154412_6.gene"; gene_name "Isoform154412_6";
chr17	Mandalorion	CDS	57381493	57381562	.	-	.	transcript_id "Isoform154412_6"; gene_id "Isoform154412_6.gene"; gene_name "Isoform154412_6";
chr17	Mandalorion	exon	57382369	57382488	.	-	.	transcript_id "Isoform154412_6"; gene_id "Isoform154412_6.gene"; gene_name "Isoform154412_6";
chr17	Mandalorion	CDS	57382369	57382488	.	-	.	transcript_id "Isoform154412_6"; gene_id "Isoform154412_6.gene"; gene_name "Isoform154412_6";
chr17	Mandalorion	exon	57383647	57383696	.	-	.	transcript_id "Isoform154412_6"; gene_id "Isoform154412_6.gene"; gene_name "Isoform154412_6";
chr17	Mandalorion	CDS	57383647	57383696	.	-	.	transcript_id "Isoform154412_6"; gene_id "Isoform154412_6.gene"; gene_name "Isoform154412_6";
chr17	Mandalorion	exon	57383818	57383861	.	-	.	transcript_id "Isoform154412_6"; gene_id "Isoform154412_6.gene"; gene_name "Isoform154412_6";
chr17	Mandalorion	CDS	57383818	57383861	.	-	.	transcript_id "Isoform154412_6"; gene_id "Isoform154412_6.gene"; gene_name "Isoform154412_6";
chr17	Mandalorion	exon	57383941	57384005	.	-	.	transcript_id "Isoform154412_6"; gene_id "Isoform154412_6.gene"; gene_name "Isoform154412_6";
chr17	Mandalorion	CDS	57383941	57384005	.	-	.	transcript_id "Isoform154412_6"; gene_id "Isoform154412_6.gene"; gene_name "Isoform154412_6";
chr17	Mandalorion	exon	57385390	57385498	.	-	.	transcript_id "Isoform154412_6"; gene_id "Isoform154412_6.gene"; gene_name "Isoform154412_6";
chr17	Mandalorion	start_codon	57385404	57385406	.	-	.	transcript_id "Isoform154412_6"; gene_id "Isoform154412_6.gene"; gene_name "Isoform154412_6";
chr17	Mandalorion	CDS	57385390	57385406	.	-	.	transcript_id "Isoform154412_6"; gene_id "Isoform154412_6.gene"; gene_name "Isoform154412_6";
chr17	Mandalorion	transcript	57369268	57372913	.	+	.	transcript_id "Isoform154426_1500"; gene_id "Isoform154426_1500.gene"; gene_name "Isoform154426_1500";
chr17	Mandalorion	exon	57369268	57369373	.	+	.	transcript_id "Isoform154426_1500"; gene_id "Isoform154426_1500.gene"; gene_name "Isoform154426_1500";
chr17	Mandalorion	exon	57369595	57369766	.	+	.	transcript_id "Isoform154426_1500"; gene_id "Isoform154426_1500.gene"; gene_name "Isoform154426_1500";
chr17	Mandalorion	start_codon	57369694	57369696	.	+	.	transcript_id "Isoform154426_1500"; gene_id "Isoform154426_1500.gene"; gene_name "Isoform154426_1500";
chr17	Mandalorion	CDS	57369694	57369766	.	+	.	transcript_id "Isoform154426_1500"; gene_id "Isoform154426_1500.gene"; gene_name "Isoform154426_1500";
chr17	Mandalorion	exon	57370637	57370698	.	+	.	transcript_id "Isoform154426_1500"; gene_id "Isoform154426_1500.gene"; gene_name "Isoform154426_1500";
chr17	Mandalorion	CDS	57370637	57370698	.	+	.	transcript_id "Isoform154426_1500"; gene_id "Isoform154426_1500.gene"; gene_name "Isoform154426_1500";
chr17	Mandalorion	exon	57372090	57372233	.	+	.	transcript_id "Isoform154426_1500"; gene_id "Isoform154426_1500.gene"; gene_name "Isoform154426_1500";
chr17	Mandalorion	CDS	57372090	57372233	.	+	.	transcript_id "Isoform154426_1500"; gene_id "Isoform154426_1500.gene"; gene_name "Isoform154426_1500";
chr17	Mandalorion	exon	57372609	57372913	.	+	.	transcript_id "Isoform154426_1500"; gene_id "Isoform154426_1500.gene"; gene_name "Isoform154426_1500";
chr17	Mandalorion	CDS	57372609	57372680	.	+	.	transcript_id "Isoform154426_1500"; gene_id "Isoform154426_1500.gene"; gene_name "Isoform154426_1500";
chr17	Mandalorion	stop_codon	57372681	57372683	.	+	.	transcript_id "Isoform154426_1500"; gene_id "Isoform154426_1500.gene"; gene_name "Isoform154426_1500";
chr17	Mandalorion	transcript	57369335	57372913	.	+	.	transcript_id "Isoform154438_289"; gene_id "Isoform154438_289.gene"; gene_name "Isoform154438_289";
chr17	Mandalorion	exon	57369335	57369766	.	+	.	transcript_id "Isoform154438_289"; gene_id "Isoform154438_289.gene"; gene_name "Isoform154438_289";
chr17	Mandalorion	start_codon	57369694	57369696	.	+	.	transcript_id "Isoform154438_289"; gene_id "Isoform154438_289.gene"; gene_name "Isoform154438_289";
chr17	Mandalorion	CDS	57369694	57369766	.	+	.	transcript_id "Isoform154438_289"; gene_id "Isoform154438_289.gene"; gene_name "Isoform154438_289";
chr17	Mandalorion	exon	57370637	57370698	.	+	.	transcript_id "Isoform154438_289"; gene_id "Isoform154438_289.gene"; gene_name "Isoform154438_289";
chr17	Mandalorion	CDS	57370637	57370698	.	+	.	transcript_id "Isoform154438_289"; gene_id "Isoform154438_289.gene"; gene_name "Isoform154438_289";
chr17	Mandalorion	exon	57372090	57372913	.	+	.	transcript_id "Isoform154438_289"; gene_id "Isoform154438_289.gene"; gene_name "Isoform154438_289";
chr17	Mandalorion	CDS	57372090	57372293	.	+	.	transcript_id "Isoform154438_289"; gene_id "Isoform154438_289.gene"; gene_name "Isoform154438_289";
chr17	Mandalorion	stop_codon	57372294	57372296	.	+	.	transcript_id "Isoform154438_289"; gene_id "Isoform154438_289.gene"; gene_name "Isoform154438_289";
chr17	Mandalorion	transcript	57369482	57372913	.	+	.	transcript_id "Isoform154442_2903"; gene_id "Isoform154442_2903.gene"; gene_name "Isoform154442_2903";
chr17	Mandalorion	exon	57369482	57369766	.	+	.	transcript_id "Isoform154442_2903"; gene_id "Isoform154442_2903.gene"; gene_name "Isoform154442_2903";
chr17	Mandalorion	start_codon	57369694	57369696	.	+	.	transcript_id "Isoform154442_2903"; gene_id "Isoform154442_2903.gene"; gene_name "Isoform154442_2903";
chr17	Mandalorion	CDS	57369694	57369766	.	+	.	transcript_id "Isoform154442_2903"; gene_id "Isoform154442_2903.gene"; gene_name "Isoform154442_2903";
chr17	Mandalorion	exon	57370637	57370698	.	+	.	transcript_id "Isoform154442_2903"; gene_id "Isoform154442_2903.gene"; gene_name "Isoform154442_2903";
chr17	Mandalorion	CDS	57370637	57370698	.	+	.	transcript_id "Isoform154442_2903"; gene_id "Isoform154442_2903.gene"; gene_name "Isoform154442_2903";
chr17	Mandalorion	exon	57372090	57372913	.	+	.	transcript_id "Isoform154442_2903"; gene_id "Isoform154442_2903.gene"; gene_name "Isoform154442_2903";
chr17	Mandalorion	CDS	57372090	57372293	.	+	.	transcript_id "Isoform154442_2903"; gene_id "Isoform154442_2903.gene"; gene_name "Isoform154442_2903";
chr17	Mandalorion	stop_codon	57372294	57372296	.	+	.	transcript_id "Isoform154442_2903"; gene_id "Isoform154442_2903.gene"; gene_name "Isoform154442_2903";
chr17	Mandalorion	transcript	57369482	57375124	.	+	.	transcript_id "Isoform154444_164"; gene_id "Isoform154444_164.gene"; gene_name "Isoform154444_164";
chr17	Mandalorion	exon	57369482	57369766	.	+	.	transcript_id "Isoform154444_164"; gene_id "Isoform154444_164.gene"; gene_name "Isoform154444_164";
chr17	Mandalorion	start_codon	57369694	57369696	.	+	.	transcript_id "Isoform154444_164"; gene_id "Isoform154444_164.gene"; gene_name "Isoform154444_164";
chr17	Mandalorion	CDS	57369694	57369766	.	+	.	transcript_id "Isoform154444_164"; gene_id "Isoform154444_164.gene"; gene_name "Isoform154444_164";
chr17	Mandalorion	exon	57370637	57370698	.	+	.	transcript_id "Isoform154444_164"; gene_id "Isoform154444_164.gene"; gene_name "Isoform154444_164";
chr17	Mandalorion	CDS	57370637	57370698	.	+	.	transcript_id "Isoform154444_164"; gene_id "Isoform154444_164.gene"; gene_name "Isoform154444_164";
chr17	Mandalorion	exon	57372090	57375124	.	+	.	transcript_id "Isoform154444_164"; gene_id "Isoform154444_164.gene"; gene_name "Isoform154444_164";
chr17	Mandalorion	CDS	57372090	57372293	.	+	.	transcript_id "Isoform154444_164"; gene_id "Isoform154444_164.gene"; gene_name "Isoform154444_164";
chr17	Mandalorion	stop_codon	57372294	57372296	.	+	.	transcript_id "Isoform154444_164"; gene_id "Isoform154444_164.gene"; gene_name "Isoform154444_164";
chr17	Mandalorion	transcript	57369482	57372913	.	+	.	transcript_id "Isoform154453_944"; gene_id "Isoform154453_944.gene"; gene_name "Isoform154453_944";
chr17	Mandalorion	exon	57369482	57369766	.	+	.	transcript_id "Isoform154453_944"; gene_id "Isoform154453_944.gene"; gene_name "Isoform154453_944";
chr17	Mandalorion	start_codon	57369694	57369696	.	+	.	transcript_id "Isoform154453_944"; gene_id "Isoform154453_944.gene"; gene_name "Isoform154453_944";
chr17	Mandalorion	CDS	57369694	57369766	.	+	.	transcript_id "Isoform154453_944"; gene_id "Isoform154453_944.gene"; gene_name "Isoform154453_944";
chr17	Mandalorion	exon	57370637	57370698	.	+	.	transcript_id "Isoform154453_944"; gene_id "Isoform154453_944.gene"; gene_name "Isoform154453_944";
chr17	Mandalorion	CDS	57370637	57370698	.	+	.	transcript_id "Isoform154453_944"; gene_id "Isoform154453_944.gene"; gene_name "Isoform154453_944";
chr17	Mandalorion	exon	57372090	57372233	.	+	.	transcript_id "Isoform154453_944"; gene_id "Isoform154453_944.gene"; gene_name "Isoform154453_944";
chr17	Mandalorion	CDS	57372090	57372233	.	+	.	transcript_id "Isoform154453_944"; gene_id "Isoform154453_944.gene"; gene_name "Isoform154453_944";
chr17	Mandalorion	exon	57372609	57372913	.	+	.	transcript_id "Isoform154453_944"; gene_id "Isoform154453_944.gene"; gene_name "Isoform154453_944";
chr17	Mandalorion	CDS	57372609	57372680	.	+	.	transcript_id "Isoform154453_944"; gene_id "Isoform154453_944.gene"; gene_name "Isoform154453_944";
chr17	Mandalorion	stop_codon	57372681	57372683	.	+	.	transcript_id "Isoform154453_944"; gene_id "Isoform154453_944.gene"; gene_name "Isoform154453_944";
chr17	Mandalorion	transcript	57387067	57394652	.	-	.	transcript_id "Isoform154483_6"; gene_id "Isoform154483_6.gene"; gene_name "Isoform154483_6";
chr17	Mandalorion	exon	57387067	57388747	.	-	.	transcript_id "Isoform154483_6"; gene_id "Isoform154483_6.gene"; gene_name "Isoform154483_6";
chr17	Mandalorion	CDS	57387693	57388747	.	-	.	transcript_id "Isoform154483_6"; gene_id "Isoform154483_6.gene"; gene_name "Isoform154483_6";
chr17	Mandalorion	stop_codon	57387690	57387692	.	-	.	transcript_id "Isoform154483_6"; gene_id "Isoform154483_6.gene"; gene_name "Isoform154483_6";
chr17	Mandalorion	exon	57392992	57393102	.	-	.	transcript_id "Isoform154483_6"; gene_id "Isoform154483_6.gene"; gene_name "Isoform154483_6";
chr17	Mandalorion	CDS	57392992	57393102	.	-	.	transcript_id "Isoform154483_6"; gene_id "Isoform154483_6.gene"; gene_name "Isoform154483_6";
chr17	Mandalorion	exon	57393231	57393339	.	-	.	transcript_id "Isoform154483_6"; gene_id "Isoform154483_6.gene"; gene_name "Isoform154483_6";
chr17	Mandalorion	CDS	57393231	57393339	.	-	.	transcript_id "Isoform154483_6"; gene_id "Isoform154483_6.gene"; gene_name "Isoform154483_6";
chr17	Mandalorion	exon	57394457	57394652	.	-	.	transcript_id "Isoform154483_6"; gene_id "Isoform154483_6.gene"; gene_name "Isoform154483_6";
chr17	Mandalorion	start_codon	57394511	57394513	.	-	.	transcript_id "Isoform154483_6"; gene_id "Isoform154483_6.gene"; gene_name "Isoform154483_6";
chr17	Mandalorion	CDS	57394457	57394513	.	-	.	transcript_id "Isoform154483_6"; gene_id "Isoform154483_6.gene"; gene_name "Isoform154483_6";
chr17	Mandalorion	transcript	57510969	57535091	.	-	.	transcript_id "Isoform154542_7872"; gene_id "Isoform154542_7872.gene"; gene_name "Isoform154542_7872";
chr17	Mandalorion	exon	57510969	57511154	.	-	.	transcript_id "Isoform154542_7872"; gene_id "Isoform154542_7872.gene"; gene_name "Isoform154542_7872";
chr17	Mandalorion	CDS	57511016	57511154	.	-	.	transcript_id "Isoform154542_7872"; gene_id "Isoform154542_7872.gene"; gene_name "Isoform154542_7872";
chr17	Mandalorion	stop_codon	57511013	57511015	.	-	.	transcript_id "Isoform154542_7872"; gene_id "Isoform154542_7872.gene"; gene_name "Isoform154542_7872";
chr17	Mandalorion	exon	57511251	57511386	.	-	.	transcript_id "Isoform154542_7872"; gene_id "Isoform154542_7872.gene"; gene_name "Isoform154542_7872";
chr17	Mandalorion	CDS	57511251	57511386	.	-	.	transcript_id "Isoform154542_7872"; gene_id "Isoform154542_7872.gene"; gene_name "Isoform154542_7872";
chr17	Mandalorion	exon	57511467	57511550	.	-	.	transcript_id "Isoform154542_7872"; gene_id "Isoform154542_7872.gene"; gene_name "Isoform154542_7872";
chr17	Mandalorion	CDS	57511467	57511550	.	-	.	transcript_id "Isoform154542_7872"; gene_id "Isoform154542_7872.gene"; gene_name "Isoform154542_7872";
chr17	Mandalorion	exon	57512297	57512380	.	-	.	transcript_id "Isoform154542_7872"; gene_id "Isoform154542_7872.gene"; gene_name "Isoform154542_7872";
chr17	Mandalorion	CDS	57512297	57512380	.	-	.	transcript_id "Isoform154542_7872"; gene_id "Isoform154542_7872.gene"; gene_name "Isoform154542_7872";
chr17	Mandalorion	exon	57512656	57512745	.	-	.	transcript_id "Isoform154542_7872"; gene_id "Isoform154542_7872.gene"; gene_name "Isoform154542_7872";
chr17	Mandalorion	CDS	57512656	57512745	.	-	.	transcript_id "Isoform154542_7872"; gene_id "Isoform154542_7872.gene"; gene_name "Isoform154542_7872";
chr17	Mandalorion	exon	57513190	57513295	.	-	.	transcript_id "Isoform154542_7872"; gene_id "Isoform154542_7872.gene"; gene_name "Isoform154542_7872";
chr17	Mandalorion	CDS	57513190	57513295	.	-	.	transcript_id "Isoform154542_7872"; gene_id "Isoform154542_7872.gene"; gene_name "Isoform154542_7872";
chr17	Mandalorion	exon	57514334	57514423	.	-	.	transcript_id "Isoform154542_7872"; gene_id "Isoform154542_7872.gene"; gene_name "Isoform154542_7872";
chr17	Mandalorion	CDS	57514334	57514423	.	-	.	transcript_id "Isoform154542_7872"; gene_id "Isoform154542_7872.gene"; gene_name "Isoform154542_7872";
chr17	Mandalorion	exon	57514532	57514619	.	-	.	transcript_id "Isoform154542_7872"; gene_id "Isoform154542_7872.gene"; gene_name "Isoform154542_7872";
chr17	Mandalorion	CDS	57514532	57514619	.	-	.	transcript_id "Isoform154542_7872"; gene_id "Isoform154542_7872.gene"; gene_name "Isoform154542_7872";
chr17	Mandalorion	exon	57516239	57516290	.	-	.	transcript_id "Isoform154542_7872"; gene_id "Isoform154542_7872.gene"; gene_name "Isoform154542_7872";
chr17	Mandalorion	CDS	57516239	57516290	.	-	.	transcript_id "Isoform154542_7872"; gene_id "Isoform154542_7872.gene"; gene_name "Isoform154542_7872";
chr17	Mandalorion	exon	57516411	57516501	.	-	.	transcript_id "Isoform154542_7872"; gene_id "Isoform154542_7872.gene"; gene_name "Isoform154542_7872";
chr17	Mandalorion	CDS	57516411	57516501	.	-	.	transcript_id "Isoform154542_7872"; gene_id "Isoform154542_7872.gene"; gene_name "Isoform154542_7872";
chr17	Mandalorion	exon	57516589	57516648	.	-	.	transcript_id "Isoform154542_7872"; gene_id "Isoform154542_7872.gene"; gene_name "Isoform154542_7872";
chr17	Mandalorion	CDS	57516589	57516648	.	-	.	transcript_id "Isoform154542_7872"; gene_id "Isoform154542_7872.gene"; gene_name "Isoform154542_7872";
chr17	Mandalorion	exon	57517165	57517323	.	-	.	transcript_id "Isoform154542_7872"; gene_id "Isoform154542_7872.gene"; gene_name "Isoform154542_7872";
chr17	Mandalorion	CDS	57517165	57517323	.	-	.	transcript_id "Isoform154542_7872"; gene_id "Isoform154542_7872.gene"; gene_name "Isoform154542_7872";
chr17	Mandalorion	exon	57518572	57518735	.	-	.	transcript_id "Isoform154542_7872"; gene_id "Isoform154542_7872.gene"; gene_name "Isoform154542_7872";
chr17	Mandalorion	CDS	57518572	57518735	.	-	.	transcript_id "Isoform154542_7872"; gene_id "Isoform154542_7872.gene"; gene_name "Isoform154542_7872";
chr17	Mandalorion	exon	57519605	57519761	.	-	.	transcript_id "Isoform154542_7872"; gene_id "Isoform154542_7872.gene"; gene_name "Isoform154542_7872";
chr17	Mandalorion	CDS	57519605	57519761	.	-	.	transcript_id "Isoform154542_7872"; gene_id "Isoform154542_7872.gene"; gene_name "Isoform154542_7872";
chr17	Mandalorion	exon	57520766	57520864	.	-	.	transcript_id "Isoform154542_7872"; gene_id "Isoform154542_7872.gene"; gene_name "Isoform154542_7872";
chr17	Mandalorion	CDS	57520766	57520864	.	-	.	transcript_id "Isoform154542_7872"; gene_id "Isoform154542_7872.gene"; gene_name "Isoform154542_7872";
chr17	Mandalorion	exon	57521676	57521835	.	-	.	transcript_id "Isoform154542_7872"; gene_id "Isoform154542_7872.gene"; gene_name "Isoform154542_7872";
chr17	Mandalorion	CDS	57521676	57521835	.	-	.	transcript_id "Isoform154542_7872"; gene_id "Isoform154542_7872.gene"; gene_name "Isoform154542_7872";
chr17	Mandalorion	exon	57522114	57522189	.	-	.	transcript_id "Isoform154542_7872"; gene_id "Isoform154542_7872.gene"; gene_name "Isoform154542_7872";
chr17	Mandalorion	CDS	57522114	57522189	.	-	.	transcript_id "Isoform154542_7872"; gene_id "Isoform154542_7872.gene"; gene_name "Isoform154542_7872";
chr17	Mandalorion	exon	57522729	57522932	.	-	.	transcript_id "Isoform154542_7872"; gene_id "Isoform154542_7872.gene"; gene_name "Isoform154542_7872";
chr17	Mandalorion	CDS	57522729	57522932	.	-	.	transcript_id "Isoform154542_7872"; gene_id "Isoform154542_7872.gene"; gene_name "Isoform154542_7872";
chr17	Mandalorion	exon	57524085	57524171	.	-	.	transcript_id "Isoform154542_7872"; gene_id "Isoform154542_7872.gene"; gene_name "Isoform154542_7872";
chr17	Mandalorion	CDS	57524085	57524171	.	-	.	transcript_id "Isoform154542_7872"; gene_id "Isoform154542_7872.gene"; gene_name "Isoform154542_7872";
chr17	Mandalorion	exon	57524266	57524332	.	-	.	transcript_id "Isoform154542_7872"; gene_id "Isoform154542_7872.gene"; gene_name "Isoform154542_7872";
chr17	Mandalorion	CDS	57524266	57524332	.	-	.	transcript_id "Isoform154542_7872"; gene_id "Isoform154542_7872.gene"; gene_name "Isoform154542_7872";
chr17	Mandalorion	exon	57525459	57525671	.	-	.	transcript_id "Isoform154542_7872"; gene_id "Isoform154542_7872.gene"; gene_name "Isoform154542_7872";
chr17	Mandalorion	CDS	57525459	57525671	.	-	.	transcript_id "Isoform154542_7872"; gene_id "Isoform154542_7872.gene"; gene_name "Isoform154542_7872";
chr17	Mandalorion	exon	57525798	57525940	.	-	.	transcript_id "Isoform154542_7872"; gene_id "Isoform154542_7872.gene"; gene_name "Isoform154542_7872";
chr17	Mandalorion	CDS	57525798	57525940	.	-	.	transcript_id "Isoform154542_7872"; gene_id "Isoform154542_7872.gene"; gene_name "Isoform154542_7872";
chr17	Mandalorion	exon	57526540	57526625	.	-	.	transcript_id "Isoform154542_7872"; gene_id "Isoform154542_7872.gene"; gene_name "Isoform154542_7872";
chr17	Mandalorion	CDS	57526540	57526625	.	-	.	transcript_id "Isoform154542_7872"; gene_id "Isoform154542_7872.gene"; gene_name "Isoform154542_7872";
chr17	Mandalorion	exon	57527094	57527202	.	-	.	transcript_id "Isoform154542_7872"; gene_id "Isoform154542_7872.gene"; gene_name "Isoform154542_7872";
chr17	Mandalorion	CDS	57527094	57527202	.	-	.	transcript_id "Isoform154542_7872"; gene_id "Isoform154542_7872.gene"; gene_name "Isoform154542_7872";
chr17	Mandalorion	exon	57527973	57528173	.	-	.	transcript_id "Isoform154542_7872"; gene_id "Isoform154542_7872.gene"; gene_name "Isoform154542_7872";
chr17	Mandalorion	CDS	57527973	57528173	.	-	.	transcript_id "Isoform154542_7872"; gene_id "Isoform154542_7872.gene"; gene_name "Isoform154542_7872";
chr17	Mandalorion	exon	57528323	57528394	.	-	.	transcript_id "Isoform154542_7872"; gene_id "Isoform154542_7872.gene"; gene_name "Isoform154542_7872";
chr17	Mandalorion	CDS	57528323	57528394	.	-	.	transcript_id "Isoform154542_7872"; gene_id "Isoform154542_7872.gene"; gene_name "Isoform154542_7872";
chr17	Mandalorion	exon	57528889	57529018	.	-	.	transcript_id "Isoform154542_7872"; gene_id "Isoform154542_7872.gene"; gene_name "Isoform154542_7872";
chr17	Mandalorion	CDS	57528889	57529018	.	-	.	transcript_id "Isoform154542_7872"; gene_id "Isoform154542_7872.gene"; gene_name "Isoform154542_7872";
chr17	Mandalorion	exon	57529196	57529351	.	-	.	transcript_id "Isoform154542_7872"; gene_id "Isoform154542_7872.gene"; gene_name "Isoform154542_7872";
chr17	Mandalorion	CDS	57529196	57529351	.	-	.	transcript_id "Isoform154542_7872"; gene_id "Isoform154542_7872.gene"; gene_name "Isoform154542_7872";
chr17	Mandalorion	exon	57529789	57529995	.	-	.	transcript_id "Isoform154542_7872"; gene_id "Isoform154542_7872.gene"; gene_name "Isoform154542_7872";
chr17	Mandalorion	CDS	57529789	57529995	.	-	.	transcript_id "Isoform154542_7872"; gene_id "Isoform154542_7872.gene"; gene_name "Isoform154542_7872";
chr17	Mandalorion	exon	57530121	57530330	.	-	.	transcript_id "Isoform154542_7872"; gene_id "Isoform154542_7872.gene"; gene_name "Isoform154542_7872";
chr17	Mandalorion	CDS	57530121	57530330	.	-	.	transcript_id "Isoform154542_7872"; gene_id "Isoform154542_7872.gene"; gene_name "Isoform154542_7872";
chr17	Mandalorion	exon	57530831	57530977	.	-	.	transcript_id "Isoform154542_7872"; gene_id "Isoform154542_7872.gene"; gene_name "Isoform154542_7872";
chr17	Mandalorion	CDS	57530831	57530977	.	-	.	transcript_id "Isoform154542_7872"; gene_id "Isoform154542_7872.gene"; gene_name "Isoform154542_7872";
chr17	Mandalorion	exon	57531063	57531178	.	-	.	transcript_id "Isoform154542_7872"; gene_id "Isoform154542_7872.gene"; gene_name "Isoform154542_7872";
chr17	Mandalorion	CDS	57531063	57531178	.	-	.	transcript_id "Isoform154542_7872"; gene_id "Isoform154542_7872.gene"; gene_name "Isoform154542_7872";
chr17	Mandalorion	exon	57531287	57531413	.	-	.	transcript_id "Isoform154542_7872"; gene_id "Isoform154542_7872.gene"; gene_name "Isoform154542_7872";
chr17	Mandalorion	CDS	57531287	57531413	.	-	.	transcript_id "Isoform154542_7872"; gene_id "Isoform154542_7872.gene"; gene_name "Isoform154542_7872";
chr17	Mandalorion	exon	57531644	57531746	.	-	.	transcript_id "Isoform154542_7872"; gene_id "Isoform154542_7872.gene"; gene_name "Isoform154542_7872";
chr17	Mandalorion	CDS	57531644	57531746	.	-	.	transcript_id "Isoform154542_7872"; gene_id "Isoform154542_7872.gene"; gene_name "Isoform154542_7872";
chr17	Mandalorion	exon	57531853	57531943	.	-	.	transcript_id "Isoform154542_7872"; gene_id "Isoform154542_7872.gene"; gene_name "Isoform154542_7872";
chr17	Mandalorion	CDS	57531853	57531943	.	-	.	transcript_id "Isoform154542_7872"; gene_id "Isoform154542_7872.gene"; gene_name "Isoform154542_7872";
chr17	Mandalorion	exon	57532035	57532117	.	-	.	transcript_id "Isoform154542_7872"; gene_id "Isoform154542_7872.gene"; gene_name "Isoform154542_7872";
chr17	Mandalorion	CDS	57532035	57532117	.	-	.	transcript_id "Isoform154542_7872"; gene_id "Isoform154542_7872.gene"; gene_name "Isoform154542_7872";
chr17	Mandalorion	exon	57532216	57532310	.	-	.	transcript_id "Isoform154542_7872"; gene_id "Isoform154542_7872.gene"; gene_name "Isoform154542_7872";
chr17	Mandalorion	CDS	57532216	57532310	.	-	.	transcript_id "Isoform154542_7872"; gene_id "Isoform154542_7872.gene"; gene_name "Isoform154542_7872";
chr17	Mandalorion	exon	57532997	57533067	.	-	.	transcript_id "Isoform154542_7872"; gene_id "Isoform154542_7872.gene"; gene_name "Isoform154542_7872";
chr17	Mandalorion	CDS	57532997	57533067	.	-	.	transcript_id "Isoform154542_7872"; gene_id "Isoform154542_7872.gene"; gene_name "Isoform154542_7872";
chr17	Mandalorion	exon	57533166	57533331	.	-	.	transcript_id "Isoform154542_7872"; gene_id "Isoform154542_7872.gene"; gene_name "Isoform154542_7872";
chr17	Mandalorion	CDS	57533166	57533331	.	-	.	transcript_id "Isoform154542_7872"; gene_id "Isoform154542_7872.gene"; gene_name "Isoform154542_7872";
chr17	Mandalorion	exon	57533693	57533882	.	-	.	transcript_id "Isoform154542_7872"; gene_id "Isoform154542_7872.gene"; gene_name "Isoform154542_7872";
chr17	Mandalorion	CDS	57533693	57533882	.	-	.	transcript_id "Isoform154542_7872"; gene_id "Isoform154542_7872.gene"; gene_name "Isoform154542_7872";
chr17	Mandalorion	exon	57534956	57535091	.	-	.	transcript_id "Isoform154542_7872"; gene_id "Isoform154542_7872.gene"; gene_name "Isoform154542_7872";
chr17	Mandalorion	start_codon	57535033	57535035	.	-	.	transcript_id "Isoform154542_7872"; gene_id "Isoform154542_7872.gene"; gene_name "Isoform154542_7872";
chr17	Mandalorion	CDS	57534956	57535035	.	-	.	transcript_id "Isoform154542_7872"; gene_id "Isoform154542_7872.gene"; gene_name "Isoform154542_7872";
chr17	Mandalorion	transcript	57541916	57554679	.	-	.	transcript_id "Isoform154609_2469"; gene_id "Isoform154609_2469.gene"; gene_name "Isoform154609_2469";
chr17	Mandalorion	exon	57541916	57542366	.	-	.	transcript_id "Isoform154609_2469"; gene_id "Isoform154609_2469.gene"; gene_name "Isoform154609_2469";
chr17	Mandalorion	CDS	57542297	57542366	.	-	.	transcript_id "Isoform154609_2469"; gene_id "Isoform154609_2469.gene"; gene_name "Isoform154609_2469";
chr17	Mandalorion	stop_codon	57542294	57542296	.	-	.	transcript_id "Isoform154609_2469"; gene_id "Isoform154609_2469.gene"; gene_name "Isoform154609_2469";
chr17	Mandalorion	exon	57542923	57543047	.	-	.	transcript_id "Isoform154609_2469"; gene_id "Isoform154609_2469.gene"; gene_name "Isoform154609_2469";
chr17	Mandalorion	CDS	57542923	57543047	.	-	.	transcript_id "Isoform154609_2469"; gene_id "Isoform154609_2469.gene"; gene_name "Isoform154609_2469";
chr17	Mandalorion	exon	57543156	57543239	.	-	.	transcript_id "Isoform154609_2469"; gene_id "Isoform154609_2469.gene"; gene_name "Isoform154609_2469";
chr17	Mandalorion	CDS	57543156	57543239	.	-	.	transcript_id "Isoform154609_2469"; gene_id "Isoform154609_2469.gene"; gene_name "Isoform154609_2469";
chr17	Mandalorion	exon	57543374	57543423	.	-	.	transcript_id "Isoform154609_2469"; gene_id "Isoform154609_2469.gene"; gene_name "Isoform154609_2469";
chr17	Mandalorion	CDS	57543374	57543423	.	-	.	transcript_id "Isoform154609_2469"; gene_id "Isoform154609_2469.gene"; gene_name "Isoform154609_2469";
chr17	Mandalorion	exon	57543697	57543740	.	-	.	transcript_id "Isoform154609_2469"; gene_id "Isoform154609_2469.gene"; gene_name "Isoform154609_2469";
chr17	Mandalorion	CDS	57543697	57543740	.	-	.	transcript_id "Isoform154609_2469"; gene_id "Isoform154609_2469.gene"; gene_name "Isoform154609_2469";
chr17	Mandalorion	exon	57543871	57544001	.	-	.	transcript_id "Isoform154609_2469"; gene_id "Isoform154609_2469.gene"; gene_name "Isoform154609_2469";
chr17	Mandalorion	CDS	57543871	57544001	.	-	.	transcript_id "Isoform154609_2469"; gene_id "Isoform154609_2469.gene"; gene_name "Isoform154609_2469";
chr17	Mandalorion	exon	57544206	57544323	.	-	.	transcript_id "Isoform154609_2469"; gene_id "Isoform154609_2469.gene"; gene_name "Isoform154609_2469";
chr17	Mandalorion	CDS	57544206	57544323	.	-	.	transcript_id "Isoform154609_2469"; gene_id "Isoform154609_2469.gene"; gene_name "Isoform154609_2469";
chr17	Mandalorion	exon	57544424	57544497	.	-	.	transcript_id "Isoform154609_2469"; gene_id "Isoform154609_2469.gene"; gene_name "Isoform154609_2469";
chr17	Mandalorion	CDS	57544424	57544497	.	-	.	transcript_id "Isoform154609_2469"; gene_id "Isoform154609_2469.gene"; gene_name "Isoform154609_2469";
chr17	Mandalorion	exon	57544851	57544926	.	-	.	transcript_id "Isoform154609_2469"; gene_id "Isoform154609_2469.gene"; gene_name "Isoform154609_2469";
chr17	Mandalorion	CDS	57544851	57544926	.	-	.	transcript_id "Isoform154609_2469"; gene_id "Isoform154609_2469.gene"; gene_name "Isoform154609_2469";
chr17	Mandalorion	exon	57545030	57545163	.	-	.	transcript_id "Isoform154609_2469"; gene_id "Isoform154609_2469.gene"; gene_name "Isoform154609_2469";
chr17	Mandalorion	CDS	57545030	57545163	.	-	.	transcript_id "Isoform154609_2469"; gene_id "Isoform154609_2469.gene"; gene_name "Isoform154609_2469";
chr17	Mandalorion	exon	57549734	57549838	.	-	.	transcript_id "Isoform154609_2469"; gene_id "Isoform154609_2469.gene"; gene_name "Isoform154609_2469";
chr17	Mandalorion	CDS	57549734	57549838	.	-	.	transcript_id "Isoform154609_2469"; gene_id "Isoform154609_2469.gene"; gene_name "Isoform154609_2469";
chr17	Mandalorion	exon	57549941	57550113	.	-	.	transcript_id "Isoform154609_2469"; gene_id "Isoform154609_2469.gene"; gene_name "Isoform154609_2469";
chr17	Mandalorion	CDS	57549941	57550113	.	-	.	transcript_id "Isoform154609_2469"; gene_id "Isoform154609_2469.gene"; gene_name "Isoform154609_2469";
chr17	Mandalorion	exon	57551247	57551368	.	-	.	transcript_id "Isoform154609_2469"; gene_id "Isoform154609_2469.gene"; gene_name "Isoform154609_2469";
chr17	Mandalorion	CDS	57551247	57551368	.	-	.	transcript_id "Isoform154609_2469"; gene_id "Isoform154609_2469.gene"; gene_name "Isoform154609_2469";
chr17	Mandalorion	exon	57552029	57552111	.	-	.	transcript_id "Isoform154609_2469"; gene_id "Isoform154609_2469.gene"; gene_name "Isoform154609_2469";
chr17	Mandalorion	CDS	57552029	57552111	.	-	.	transcript_id "Isoform154609_2469"; gene_id "Isoform154609_2469.gene"; gene_name "Isoform154609_2469";
chr17	Mandalorion	exon	57552295	57552345	.	-	.	transcript_id "Isoform154609_2469"; gene_id "Isoform154609_2469.gene"; gene_name "Isoform154609_2469";
chr17	Mandalorion	CDS	57552295	57552345	.	-	.	transcript_id "Isoform154609_2469"; gene_id "Isoform154609_2469.gene"; gene_name "Isoform154609_2469";
chr17	Mandalorion	exon	57553764	57553883	.	-	.	transcript_id "Isoform154609_2469"; gene_id "Isoform154609_2469.gene"; gene_name "Isoform154609_2469";
chr17	Mandalorion	CDS	57553764	57553883	.	-	.	transcript_id "Isoform154609_2469"; gene_id "Isoform154609_2469.gene"; gene_name "Isoform154609_2469";
chr17	Mandalorion	exon	57554511	57554679	.	-	.	transcript_id "Isoform154609_2469"; gene_id "Isoform154609_2469.gene"; gene_name "Isoform154609_2469";
chr17	Mandalorion	start_codon	57554634	57554636	.	-	.	transcript_id "Isoform154609_2469"; gene_id "Isoform154609_2469.gene"; gene_name "Isoform154609_2469";
chr17	Mandalorion	CDS	57554511	57554636	.	-	.	transcript_id "Isoform154609_2469"; gene_id "Isoform154609_2469.gene"; gene_name "Isoform154609_2469";
chr17	Mandalorion	transcript	57541916	57554679	.	-	.	transcript_id "Isoform154616_2911"; gene_id "Isoform154616_2911.gene"; gene_name "Isoform154616_2911";
chr17	Mandalorion	exon	57541916	57542366	.	-	.	transcript_id "Isoform154616_2911"; gene_id "Isoform154616_2911.gene"; gene_name "Isoform154616_2911";
chr17	Mandalorion	CDS	57542297	57542366	.	-	.	transcript_id "Isoform154616_2911"; gene_id "Isoform154616_2911.gene"; gene_name "Isoform154616_2911";
chr17	Mandalorion	stop_codon	57542294	57542296	.	-	.	transcript_id "Isoform154616_2911"; gene_id "Isoform154616_2911.gene"; gene_name "Isoform154616_2911";
chr17	Mandalorion	exon	57542923	57543047	.	-	.	transcript_id "Isoform154616_2911"; gene_id "Isoform154616_2911.gene"; gene_name "Isoform154616_2911";
chr17	Mandalorion	CDS	57542923	57543047	.	-	.	transcript_id "Isoform154616_2911"; gene_id "Isoform154616_2911.gene"; gene_name "Isoform154616_2911";
chr17	Mandalorion	exon	57543156	57543239	.	-	.	transcript_id "Isoform154616_2911"; gene_id "Isoform154616_2911.gene"; gene_name "Isoform154616_2911";
chr17	Mandalorion	CDS	57543156	57543239	.	-	.	transcript_id "Isoform154616_2911"; gene_id "Isoform154616_2911.gene"; gene_name "Isoform154616_2911";
chr17	Mandalorion	exon	57543374	57543423	.	-	.	transcript_id "Isoform154616_2911"; gene_id "Isoform154616_2911.gene"; gene_name "Isoform154616_2911";
chr17	Mandalorion	CDS	57543374	57543423	.	-	.	transcript_id "Isoform154616_2911"; gene_id "Isoform154616_2911.gene"; gene_name "Isoform154616_2911";
chr17	Mandalorion	exon	57543697	57543740	.	-	.	transcript_id "Isoform154616_2911"; gene_id "Isoform154616_2911.gene"; gene_name "Isoform154616_2911";
chr17	Mandalorion	CDS	57543697	57543740	.	-	.	transcript_id "Isoform154616_2911"; gene_id "Isoform154616_2911.gene"; gene_name "Isoform154616_2911";
chr17	Mandalorion	exon	57543871	57544001	.	-	.	transcript_id "Isoform154616_2911"; gene_id "Isoform154616_2911.gene"; gene_name "Isoform154616_2911";
chr17	Mandalorion	CDS	57543871	57544001	.	-	.	transcript_id "Isoform154616_2911"; gene_id "Isoform154616_2911.gene"; gene_name "Isoform154616_2911";
chr17	Mandalorion	exon	57544206	57544323	.	-	.	transcript_id "Isoform154616_2911"; gene_id "Isoform154616_2911.gene"; gene_name "Isoform154616_2911";
chr17	Mandalorion	CDS	57544206	57544323	.	-	.	transcript_id "Isoform154616_2911"; gene_id "Isoform154616_2911.gene"; gene_name "Isoform154616_2911";
chr17	Mandalorion	exon	57544424	57544497	.	-	.	transcript_id "Isoform154616_2911"; gene_id "Isoform154616_2911.gene"; gene_name "Isoform154616_2911";
chr17	Mandalorion	CDS	57544424	57544497	.	-	.	transcript_id "Isoform154616_2911"; gene_id "Isoform154616_2911.gene"; gene_name "Isoform154616_2911";
chr17	Mandalorion	exon	57544851	57544926	.	-	.	transcript_id "Isoform154616_2911"; gene_id "Isoform154616_2911.gene"; gene_name "Isoform154616_2911";
chr17	Mandalorion	CDS	57544851	57544926	.	-	.	transcript_id "Isoform154616_2911"; gene_id "Isoform154616_2911.gene"; gene_name "Isoform154616_2911";
chr17	Mandalorion	exon	57545030	57545163	.	-	.	transcript_id "Isoform154616_2911"; gene_id "Isoform154616_2911.gene"; gene_name "Isoform154616_2911";
chr17	Mandalorion	CDS	57545030	57545163	.	-	.	transcript_id "Isoform154616_2911"; gene_id "Isoform154616_2911.gene"; gene_name "Isoform154616_2911";
chr17	Mandalorion	exon	57549734	57549838	.	-	.	transcript_id "Isoform154616_2911"; gene_id "Isoform154616_2911.gene"; gene_name "Isoform154616_2911";
chr17	Mandalorion	CDS	57549734	57549838	.	-	.	transcript_id "Isoform154616_2911"; gene_id "Isoform154616_2911.gene"; gene_name "Isoform154616_2911";
chr17	Mandalorion	exon	57549941	57550134	.	-	.	transcript_id "Isoform154616_2911"; gene_id "Isoform154616_2911.gene"; gene_name "Isoform154616_2911";
chr17	Mandalorion	CDS	57549941	57550134	.	-	.	transcript_id "Isoform154616_2911"; gene_id "Isoform154616_2911.gene"; gene_name "Isoform154616_2911";
chr17	Mandalorion	exon	57551247	57551368	.	-	.	transcript_id "Isoform154616_2911"; gene_id "Isoform154616_2911.gene"; gene_name "Isoform154616_2911";
chr17	Mandalorion	CDS	57551247	57551368	.	-	.	transcript_id "Isoform154616_2911"; gene_id "Isoform154616_2911.gene"; gene_name "Isoform154616_2911";
chr17	Mandalorion	exon	57552029	57552111	.	-	.	transcript_id "Isoform154616_2911"; gene_id "Isoform154616_2911.gene"; gene_name "Isoform154616_2911";
chr17	Mandalorion	CDS	57552029	57552111	.	-	.	transcript_id "Isoform154616_2911"; gene_id "Isoform154616_2911.gene"; gene_name "Isoform154616_2911";
chr17	Mandalorion	exon	57552295	57552345	.	-	.	transcript_id "Isoform154616_2911"; gene_id "Isoform154616_2911.gene"; gene_name "Isoform154616_2911";
chr17	Mandalorion	CDS	57552295	57552345	.	-	.	transcript_id "Isoform154616_2911"; gene_id "Isoform154616_2911.gene"; gene_name "Isoform154616_2911";
chr17	Mandalorion	exon	57553764	57553883	.	-	.	transcript_id "Isoform154616_2911"; gene_id "Isoform154616_2911.gene"; gene_name "Isoform154616_2911";
chr17	Mandalorion	CDS	57553764	57553883	.	-	.	transcript_id "Isoform154616_2911"; gene_id "Isoform154616_2911.gene"; gene_name "Isoform154616_2911";
chr17	Mandalorion	exon	57554511	57554679	.	-	.	transcript_id "Isoform154616_2911"; gene_id "Isoform154616_2911.gene"; gene_name "Isoform154616_2911";
chr17	Mandalorion	start_codon	57554634	57554636	.	-	.	transcript_id "Isoform154616_2911"; gene_id "Isoform154616_2911.gene"; gene_name "Isoform154616_2911";
chr17	Mandalorion	CDS	57554511	57554636	.	-	.	transcript_id "Isoform154616_2911"; gene_id "Isoform154616_2911.gene"; gene_name "Isoform154616_2911";
chr17	Mandalorion	transcript	57556492	57570421	.	+	.	transcript_id "Isoform154641_10"; gene_id "Isoform154641_10.gene"; gene_name "Isoform154641_10";
chr17	Mandalorion	exon	57556492	57556571	.	+	.	transcript_id "Isoform154641_10"; gene_id "Isoform154641_10.gene"; gene_name "Isoform154641_10";
chr17	Mandalorion	start_codon	57556548	57556550	.	+	.	transcript_id "Isoform154641_10"; gene_id "Isoform154641_10.gene"; gene_name "Isoform154641_10";
chr17	Mandalorion	CDS	57556548	57556571	.	+	.	transcript_id "Isoform154641_10"; gene_id "Isoform154641_10.gene"; gene_name "Isoform154641_10";
chr17	Mandalorion	exon	57557742	57557857	.	+	.	transcript_id "Isoform154641_10"; gene_id "Isoform154641_10.gene"; gene_name "Isoform154641_10";
chr17	Mandalorion	CDS	57557742	57557857	.	+	.	transcript_id "Isoform154641_10"; gene_id "Isoform154641_10.gene"; gene_name "Isoform154641_10";
chr17	Mandalorion	exon	57557955	57558011	.	+	.	transcript_id "Isoform154641_10"; gene_id "Isoform154641_10.gene"; gene_name "Isoform154641_10";
chr17	Mandalorion	CDS	57557955	57558011	.	+	.	transcript_id "Isoform154641_10"; gene_id "Isoform154641_10.gene"; gene_name "Isoform154641_10";
chr17	Mandalorion	exon	57560262	57560409	.	+	.	transcript_id "Isoform154641_10"; gene_id "Isoform154641_10.gene"; gene_name "Isoform154641_10";
chr17	Mandalorion	CDS	57560262	57560409	.	+	.	transcript_id "Isoform154641_10"; gene_id "Isoform154641_10.gene"; gene_name "Isoform154641_10";
chr17	Mandalorion	exon	57560497	57560559	.	+	.	transcript_id "Isoform154641_10"; gene_id "Isoform154641_10.gene"; gene_name "Isoform154641_10";
chr17	Mandalorion	CDS	57560497	57560559	.	+	.	transcript_id "Isoform154641_10"; gene_id "Isoform154641_10.gene"; gene_name "Isoform154641_10";
chr17	Mandalorion	exon	57561057	57561161	.	+	.	transcript_id "Isoform154641_10"; gene_id "Isoform154641_10.gene"; gene_name "Isoform154641_10";
chr17	Mandalorion	CDS	57561057	57561161	.	+	.	transcript_id "Isoform154641_10"; gene_id "Isoform154641_10.gene"; gene_name "Isoform154641_10";
chr17	Mandalorion	exon	57561260	57561388	.	+	.	transcript_id "Isoform154641_10"; gene_id "Isoform154641_10.gene"; gene_name "Isoform154641_10";
chr17	Mandalorion	CDS	57561260	57561388	.	+	.	transcript_id "Isoform154641_10"; gene_id "Isoform154641_10.gene"; gene_name "Isoform154641_10";
chr17	Mandalorion	exon	57562018	57562164	.	+	.	transcript_id "Isoform154641_10"; gene_id "Isoform154641_10.gene"; gene_name "Isoform154641_10";
chr17	Mandalorion	CDS	57562018	57562164	.	+	.	transcript_id "Isoform154641_10"; gene_id "Isoform154641_10.gene"; gene_name "Isoform154641_10";
chr17	Mandalorion	exon	57562273	57562467	.	+	.	transcript_id "Isoform154641_10"; gene_id "Isoform154641_10.gene"; gene_name "Isoform154641_10";
chr17	Mandalorion	CDS	57562273	57562467	.	+	.	transcript_id "Isoform154641_10"; gene_id "Isoform154641_10.gene"; gene_name "Isoform154641_10";
chr17	Mandalorion	exon	57563860	57564027	.	+	.	transcript_id "Isoform154641_10"; gene_id "Isoform154641_10.gene"; gene_name "Isoform154641_10";
chr17	Mandalorion	CDS	57563860	57564027	.	+	.	transcript_id "Isoform154641_10"; gene_id "Isoform154641_10.gene"; gene_name "Isoform154641_10";
chr17	Mandalorion	exon	57564235	57564344	.	+	.	transcript_id "Isoform154641_10"; gene_id "Isoform154641_10.gene"; gene_name "Isoform154641_10";
chr17	Mandalorion	CDS	57564235	57564344	.	+	.	transcript_id "Isoform154641_10"; gene_id "Isoform154641_10.gene"; gene_name "Isoform154641_10";
chr17	Mandalorion	exon	57568290	57568422	.	+	.	transcript_id "Isoform154641_10"; gene_id "Isoform154641_10.gene"; gene_name "Isoform154641_10";
chr17	Mandalorion	CDS	57568290	57568422	.	+	.	transcript_id "Isoform154641_10"; gene_id "Isoform154641_10.gene"; gene_name "Isoform154641_10";
chr17	Mandalorion	exon	57568640	57568788	.	+	.	transcript_id "Isoform154641_10"; gene_id "Isoform154641_10.gene"; gene_name "Isoform154641_10";
chr17	Mandalorion	CDS	57568640	57568788	.	+	.	transcript_id "Isoform154641_10"; gene_id "Isoform154641_10.gene"; gene_name "Isoform154641_10";
chr17	Mandalorion	exon	57569354	57569472	.	+	.	transcript_id "Isoform154641_10"; gene_id "Isoform154641_10.gene"; gene_name "Isoform154641_10";
chr17	Mandalorion	CDS	57569354	57569472	.	+	.	transcript_id "Isoform154641_10"; gene_id "Isoform154641_10.gene"; gene_name "Isoform154641_10";
chr17	Mandalorion	exon	57570000	57570421	.	+	.	transcript_id "Isoform154641_10"; gene_id "Isoform154641_10.gene"; gene_name "Isoform154641_10";
chr17	Mandalorion	CDS	57570000	57570145	.	+	.	transcript_id "Isoform154641_10"; gene_id "Isoform154641_10.gene"; gene_name "Isoform154641_10";
chr17	Mandalorion	stop_codon	57570146	57570148	.	+	.	transcript_id "Isoform154641_10"; gene_id "Isoform154641_10.gene"; gene_name "Isoform154641_10";
chr17	Mandalorion	transcript	57556465	57570421	.	+	.	transcript_id "Isoform154642_25"; gene_id "Isoform154642_25.gene"; gene_name "Isoform154642_25";
chr17	Mandalorion	exon	57556465	57556571	.	+	.	transcript_id "Isoform154642_25"; gene_id "Isoform154642_25.gene"; gene_name "Isoform154642_25";
chr17	Mandalorion	start_codon	57556548	57556550	.	+	.	transcript_id "Isoform154642_25"; gene_id "Isoform154642_25.gene"; gene_name "Isoform154642_25";
chr17	Mandalorion	CDS	57556548	57556571	.	+	.	transcript_id "Isoform154642_25"; gene_id "Isoform154642_25.gene"; gene_name "Isoform154642_25";
chr17	Mandalorion	exon	57557742	57557857	.	+	.	transcript_id "Isoform154642_25"; gene_id "Isoform154642_25.gene"; gene_name "Isoform154642_25";
chr17	Mandalorion	CDS	57557742	57557857	.	+	.	transcript_id "Isoform154642_25"; gene_id "Isoform154642_25.gene"; gene_name "Isoform154642_25";
chr17	Mandalorion	exon	57557955	57558011	.	+	.	transcript_id "Isoform154642_25"; gene_id "Isoform154642_25.gene"; gene_name "Isoform154642_25";
chr17	Mandalorion	CDS	57557955	57558011	.	+	.	transcript_id "Isoform154642_25"; gene_id "Isoform154642_25.gene"; gene_name "Isoform154642_25";
chr17	Mandalorion	exon	57560262	57560409	.	+	.	transcript_id "Isoform154642_25"; gene_id "Isoform154642_25.gene"; gene_name "Isoform154642_25";
chr17	Mandalorion	CDS	57560262	57560409	.	+	.	transcript_id "Isoform154642_25"; gene_id "Isoform154642_25.gene"; gene_name "Isoform154642_25";
chr17	Mandalorion	exon	57560497	57560559	.	+	.	transcript_id "Isoform154642_25"; gene_id "Isoform154642_25.gene"; gene_name "Isoform154642_25";
chr17	Mandalorion	CDS	57560497	57560559	.	+	.	transcript_id "Isoform154642_25"; gene_id "Isoform154642_25.gene"; gene_name "Isoform154642_25";
chr17	Mandalorion	exon	57561057	57561161	.	+	.	transcript_id "Isoform154642_25"; gene_id "Isoform154642_25.gene"; gene_name "Isoform154642_25";
chr17	Mandalorion	CDS	57561057	57561161	.	+	.	transcript_id "Isoform154642_25"; gene_id "Isoform154642_25.gene"; gene_name "Isoform154642_25";
chr17	Mandalorion	exon	57561260	57561388	.	+	.	transcript_id "Isoform154642_25"; gene_id "Isoform154642_25.gene"; gene_name "Isoform154642_25";
chr17	Mandalorion	CDS	57561260	57561388	.	+	.	transcript_id "Isoform154642_25"; gene_id "Isoform154642_25.gene"; gene_name "Isoform154642_25";
chr17	Mandalorion	exon	57562018	57562164	.	+	.	transcript_id "Isoform154642_25"; gene_id "Isoform154642_25.gene"; gene_name "Isoform154642_25";
chr17	Mandalorion	CDS	57562018	57562164	.	+	.	transcript_id "Isoform154642_25"; gene_id "Isoform154642_25.gene"; gene_name "Isoform154642_25";
chr17	Mandalorion	exon	57562273	57562467	.	+	.	transcript_id "Isoform154642_25"; gene_id "Isoform154642_25.gene"; gene_name "Isoform154642_25";
chr17	Mandalorion	CDS	57562273	57562467	.	+	.	transcript_id "Isoform154642_25"; gene_id "Isoform154642_25.gene"; gene_name "Isoform154642_25";
chr17	Mandalorion	exon	57563860	57564027	.	+	.	transcript_id "Isoform154642_25"; gene_id "Isoform154642_25.gene"; gene_name "Isoform154642_25";
chr17	Mandalorion	CDS	57563860	57564027	.	+	.	transcript_id "Isoform154642_25"; gene_id "Isoform154642_25.gene"; gene_name "Isoform154642_25";
chr17	Mandalorion	exon	57564235	57564344	.	+	.	transcript_id "Isoform154642_25"; gene_id "Isoform154642_25.gene"; gene_name "Isoform154642_25";
chr17	Mandalorion	CDS	57564235	57564344	.	+	.	transcript_id "Isoform154642_25"; gene_id "Isoform154642_25.gene"; gene_name "Isoform154642_25";
chr17	Mandalorion	exon	57568290	57568422	.	+	.	transcript_id "Isoform154642_25"; gene_id "Isoform154642_25.gene"; gene_name "Isoform154642_25";
chr17	Mandalorion	CDS	57568290	57568422	.	+	.	transcript_id "Isoform154642_25"; gene_id "Isoform154642_25.gene"; gene_name "Isoform154642_25";
chr17	Mandalorion	exon	57568640	57568788	.	+	.	transcript_id "Isoform154642_25"; gene_id "Isoform154642_25.gene"; gene_name "Isoform154642_25";
chr17	Mandalorion	CDS	57568640	57568788	.	+	.	transcript_id "Isoform154642_25"; gene_id "Isoform154642_25.gene"; gene_name "Isoform154642_25";
chr17	Mandalorion	exon	57569357	57569472	.	+	.	transcript_id "Isoform154642_25"; gene_id "Isoform154642_25.gene"; gene_name "Isoform154642_25";
chr17	Mandalorion	CDS	57569357	57569472	.	+	.	transcript_id "Isoform154642_25"; gene_id "Isoform154642_25.gene"; gene_name "Isoform154642_25";
chr17	Mandalorion	exon	57570000	57570421	.	+	.	transcript_id "Isoform154642_25"; gene_id "Isoform154642_25.gene"; gene_name "Isoform154642_25";
chr17	Mandalorion	CDS	57570000	57570145	.	+	.	transcript_id "Isoform154642_25"; gene_id "Isoform154642_25.gene"; gene_name "Isoform154642_25";
chr17	Mandalorion	stop_codon	57570146	57570148	.	+	.	transcript_id "Isoform154642_25"; gene_id "Isoform154642_25.gene"; gene_name "Isoform154642_25";
chr17	Mandalorion	transcript	57556465	57570421	.	+	.	transcript_id "Isoform154643_116"; gene_id "Isoform154643_116.gene"; gene_name "Isoform154643_116";
chr17	Mandalorion	exon	57556465	57556571	.	+	.	transcript_id "Isoform154643_116"; gene_id "Isoform154643_116.gene"; gene_name "Isoform154643_116";
chr17	Mandalorion	start_codon	57556548	57556550	.	+	.	transcript_id "Isoform154643_116"; gene_id "Isoform154643_116.gene"; gene_name "Isoform154643_116";
chr17	Mandalorion	CDS	57556548	57556571	.	+	.	transcript_id "Isoform154643_116"; gene_id "Isoform154643_116.gene"; gene_name "Isoform154643_116";
chr17	Mandalorion	exon	57557742	57557857	.	+	.	transcript_id "Isoform154643_116"; gene_id "Isoform154643_116.gene"; gene_name "Isoform154643_116";
chr17	Mandalorion	CDS	57557742	57557857	.	+	.	transcript_id "Isoform154643_116"; gene_id "Isoform154643_116.gene"; gene_name "Isoform154643_116";
chr17	Mandalorion	exon	57557955	57558011	.	+	.	transcript_id "Isoform154643_116"; gene_id "Isoform154643_116.gene"; gene_name "Isoform154643_116";
chr17	Mandalorion	CDS	57557955	57558011	.	+	.	transcript_id "Isoform154643_116"; gene_id "Isoform154643_116.gene"; gene_name "Isoform154643_116";
chr17	Mandalorion	exon	57560262	57560409	.	+	.	transcript_id "Isoform154643_116"; gene_id "Isoform154643_116.gene"; gene_name "Isoform154643_116";
chr17	Mandalorion	CDS	57560262	57560409	.	+	.	transcript_id "Isoform154643_116"; gene_id "Isoform154643_116.gene"; gene_name "Isoform154643_116";
chr17	Mandalorion	exon	57560497	57560559	.	+	.	transcript_id "Isoform154643_116"; gene_id "Isoform154643_116.gene"; gene_name "Isoform154643_116";
chr17	Mandalorion	CDS	57560497	57560559	.	+	.	transcript_id "Isoform154643_116"; gene_id "Isoform154643_116.gene"; gene_name "Isoform154643_116";
chr17	Mandalorion	exon	57561057	57561161	.	+	.	transcript_id "Isoform154643_116"; gene_id "Isoform154643_116.gene"; gene_name "Isoform154643_116";
chr17	Mandalorion	CDS	57561057	57561161	.	+	.	transcript_id "Isoform154643_116"; gene_id "Isoform154643_116.gene"; gene_name "Isoform154643_116";
chr17	Mandalorion	exon	57561260	57561388	.	+	.	transcript_id "Isoform154643_116"; gene_id "Isoform154643_116.gene"; gene_name "Isoform154643_116";
chr17	Mandalorion	CDS	57561260	57561388	.	+	.	transcript_id "Isoform154643_116"; gene_id "Isoform154643_116.gene"; gene_name "Isoform154643_116";
chr17	Mandalorion	exon	57562018	57562164	.	+	.	transcript_id "Isoform154643_116"; gene_id "Isoform154643_116.gene"; gene_name "Isoform154643_116";
chr17	Mandalorion	CDS	57562018	57562164	.	+	.	transcript_id "Isoform154643_116"; gene_id "Isoform154643_116.gene"; gene_name "Isoform154643_116";
chr17	Mandalorion	exon	57562273	57562467	.	+	.	transcript_id "Isoform154643_116"; gene_id "Isoform154643_116.gene"; gene_name "Isoform154643_116";
chr17	Mandalorion	CDS	57562273	57562467	.	+	.	transcript_id "Isoform154643_116"; gene_id "Isoform154643_116.gene"; gene_name "Isoform154643_116";
chr17	Mandalorion	exon	57564235	57564344	.	+	.	transcript_id "Isoform154643_116"; gene_id "Isoform154643_116.gene"; gene_name "Isoform154643_116";
chr17	Mandalorion	CDS	57564235	57564344	.	+	.	transcript_id "Isoform154643_116"; gene_id "Isoform154643_116.gene"; gene_name "Isoform154643_116";
chr17	Mandalorion	exon	57568290	57568422	.	+	.	transcript_id "Isoform154643_116"; gene_id "Isoform154643_116.gene"; gene_name "Isoform154643_116";
chr17	Mandalorion	CDS	57568290	57568422	.	+	.	transcript_id "Isoform154643_116"; gene_id "Isoform154643_116.gene"; gene_name "Isoform154643_116";
chr17	Mandalorion	exon	57568640	57568788	.	+	.	transcript_id "Isoform154643_116"; gene_id "Isoform154643_116.gene"; gene_name "Isoform154643_116";
chr17	Mandalorion	CDS	57568640	57568788	.	+	.	transcript_id "Isoform154643_116"; gene_id "Isoform154643_116.gene"; gene_name "Isoform154643_116";
chr17	Mandalorion	exon	57569354	57569472	.	+	.	transcript_id "Isoform154643_116"; gene_id "Isoform154643_116.gene"; gene_name "Isoform154643_116";
chr17	Mandalorion	CDS	57569354	57569472	.	+	.	transcript_id "Isoform154643_116"; gene_id "Isoform154643_116.gene"; gene_name "Isoform154643_116";
chr17	Mandalorion	exon	57570000	57570421	.	+	.	transcript_id "Isoform154643_116"; gene_id "Isoform154643_116.gene"; gene_name "Isoform154643_116";
chr17	Mandalorion	CDS	57570000	57570145	.	+	.	transcript_id "Isoform154643_116"; gene_id "Isoform154643_116.gene"; gene_name "Isoform154643_116";
chr17	Mandalorion	stop_codon	57570146	57570148	.	+	.	transcript_id "Isoform154643_116"; gene_id "Isoform154643_116.gene"; gene_name "Isoform154643_116";
chr17	Mandalorion	transcript	57556476	57570711	.	+	.	transcript_id "Isoform154644_20"; gene_id "Isoform154644_20.gene"; gene_name "Isoform154644_20";
chr17	Mandalorion	exon	57556476	57556571	.	+	.	transcript_id "Isoform154644_20"; gene_id "Isoform154644_20.gene"; gene_name "Isoform154644_20";
chr17	Mandalorion	start_codon	57556548	57556550	.	+	.	transcript_id "Isoform154644_20"; gene_id "Isoform154644_20.gene"; gene_name "Isoform154644_20";
chr17	Mandalorion	CDS	57556548	57556571	.	+	.	transcript_id "Isoform154644_20"; gene_id "Isoform154644_20.gene"; gene_name "Isoform154644_20";
chr17	Mandalorion	exon	57557742	57557857	.	+	.	transcript_id "Isoform154644_20"; gene_id "Isoform154644_20.gene"; gene_name "Isoform154644_20";
chr17	Mandalorion	CDS	57557742	57557857	.	+	.	transcript_id "Isoform154644_20"; gene_id "Isoform154644_20.gene"; gene_name "Isoform154644_20";
chr17	Mandalorion	exon	57557955	57558011	.	+	.	transcript_id "Isoform154644_20"; gene_id "Isoform154644_20.gene"; gene_name "Isoform154644_20";
chr17	Mandalorion	CDS	57557955	57558011	.	+	.	transcript_id "Isoform154644_20"; gene_id "Isoform154644_20.gene"; gene_name "Isoform154644_20";
chr17	Mandalorion	exon	57560262	57560409	.	+	.	transcript_id "Isoform154644_20"; gene_id "Isoform154644_20.gene"; gene_name "Isoform154644_20";
chr17	Mandalorion	CDS	57560262	57560409	.	+	.	transcript_id "Isoform154644_20"; gene_id "Isoform154644_20.gene"; gene_name "Isoform154644_20";
chr17	Mandalorion	exon	57560497	57560559	.	+	.	transcript_id "Isoform154644_20"; gene_id "Isoform154644_20.gene"; gene_name "Isoform154644_20";
chr17	Mandalorion	CDS	57560497	57560559	.	+	.	transcript_id "Isoform154644_20"; gene_id "Isoform154644_20.gene"; gene_name "Isoform154644_20";
chr17	Mandalorion	exon	57561057	57561161	.	+	.	transcript_id "Isoform154644_20"; gene_id "Isoform154644_20.gene"; gene_name "Isoform154644_20";
chr17	Mandalorion	CDS	57561057	57561161	.	+	.	transcript_id "Isoform154644_20"; gene_id "Isoform154644_20.gene"; gene_name "Isoform154644_20";
chr17	Mandalorion	exon	57561260	57561388	.	+	.	transcript_id "Isoform154644_20"; gene_id "Isoform154644_20.gene"; gene_name "Isoform154644_20";
chr17	Mandalorion	CDS	57561260	57561388	.	+	.	transcript_id "Isoform154644_20"; gene_id "Isoform154644_20.gene"; gene_name "Isoform154644_20";
chr17	Mandalorion	exon	57562018	57562164	.	+	.	transcript_id "Isoform154644_20"; gene_id "Isoform154644_20.gene"; gene_name "Isoform154644_20";
chr17	Mandalorion	CDS	57562018	57562164	.	+	.	transcript_id "Isoform154644_20"; gene_id "Isoform154644_20.gene"; gene_name "Isoform154644_20";
chr17	Mandalorion	exon	57562273	57562467	.	+	.	transcript_id "Isoform154644_20"; gene_id "Isoform154644_20.gene"; gene_name "Isoform154644_20";
chr17	Mandalorion	CDS	57562273	57562467	.	+	.	transcript_id "Isoform154644_20"; gene_id "Isoform154644_20.gene"; gene_name "Isoform154644_20";
chr17	Mandalorion	exon	57564235	57564344	.	+	.	transcript_id "Isoform154644_20"; gene_id "Isoform154644_20.gene"; gene_name "Isoform154644_20";
chr17	Mandalorion	CDS	57564235	57564344	.	+	.	transcript_id "Isoform154644_20"; gene_id "Isoform154644_20.gene"; gene_name "Isoform154644_20";
chr17	Mandalorion	exon	57568290	57568422	.	+	.	transcript_id "Isoform154644_20"; gene_id "Isoform154644_20.gene"; gene_name "Isoform154644_20";
chr17	Mandalorion	CDS	57568290	57568422	.	+	.	transcript_id "Isoform154644_20"; gene_id "Isoform154644_20.gene"; gene_name "Isoform154644_20";
chr17	Mandalorion	exon	57568640	57568788	.	+	.	transcript_id "Isoform154644_20"; gene_id "Isoform154644_20.gene"; gene_name "Isoform154644_20";
chr17	Mandalorion	CDS	57568640	57568788	.	+	.	transcript_id "Isoform154644_20"; gene_id "Isoform154644_20.gene"; gene_name "Isoform154644_20";
chr17	Mandalorion	exon	57569354	57569472	.	+	.	transcript_id "Isoform154644_20"; gene_id "Isoform154644_20.gene"; gene_name "Isoform154644_20";
chr17	Mandalorion	CDS	57569354	57569472	.	+	.	transcript_id "Isoform154644_20"; gene_id "Isoform154644_20.gene"; gene_name "Isoform154644_20";
chr17	Mandalorion	exon	57570000	57570711	.	+	.	transcript_id "Isoform154644_20"; gene_id "Isoform154644_20.gene"; gene_name "Isoform154644_20";
chr17	Mandalorion	CDS	57570000	57570145	.	+	.	transcript_id "Isoform154644_20"; gene_id "Isoform154644_20.gene"; gene_name "Isoform154644_20";
chr17	Mandalorion	stop_codon	57570146	57570148	.	+	.	transcript_id "Isoform154644_20"; gene_id "Isoform154644_20.gene"; gene_name "Isoform154644_20";
chr17	Mandalorion	transcript	57556465	57570421	.	+	.	transcript_id "Isoform154645_294"; gene_id "Isoform154645_294.gene"; gene_name "Isoform154645_294";
chr17	Mandalorion	exon	57556465	57556571	.	+	.	transcript_id "Isoform154645_294"; gene_id "Isoform154645_294.gene"; gene_name "Isoform154645_294";
chr17	Mandalorion	start_codon	57556548	57556550	.	+	.	transcript_id "Isoform154645_294"; gene_id "Isoform154645_294.gene"; gene_name "Isoform154645_294";
chr17	Mandalorion	CDS	57556548	57556571	.	+	.	transcript_id "Isoform154645_294"; gene_id "Isoform154645_294.gene"; gene_name "Isoform154645_294";
chr17	Mandalorion	exon	57557742	57557857	.	+	.	transcript_id "Isoform154645_294"; gene_id "Isoform154645_294.gene"; gene_name "Isoform154645_294";
chr17	Mandalorion	CDS	57557742	57557857	.	+	.	transcript_id "Isoform154645_294"; gene_id "Isoform154645_294.gene"; gene_name "Isoform154645_294";
chr17	Mandalorion	exon	57557955	57558011	.	+	.	transcript_id "Isoform154645_294"; gene_id "Isoform154645_294.gene"; gene_name "Isoform154645_294";
chr17	Mandalorion	CDS	57557955	57558011	.	+	.	transcript_id "Isoform154645_294"; gene_id "Isoform154645_294.gene"; gene_name "Isoform154645_294";
chr17	Mandalorion	exon	57560262	57560409	.	+	.	transcript_id "Isoform154645_294"; gene_id "Isoform154645_294.gene"; gene_name "Isoform154645_294";
chr17	Mandalorion	CDS	57560262	57560409	.	+	.	transcript_id "Isoform154645_294"; gene_id "Isoform154645_294.gene"; gene_name "Isoform154645_294";
chr17	Mandalorion	exon	57560497	57560559	.	+	.	transcript_id "Isoform154645_294"; gene_id "Isoform154645_294.gene"; gene_name "Isoform154645_294";
chr17	Mandalorion	CDS	57560497	57560559	.	+	.	transcript_id "Isoform154645_294"; gene_id "Isoform154645_294.gene"; gene_name "Isoform154645_294";
chr17	Mandalorion	exon	57561057	57561161	.	+	.	transcript_id "Isoform154645_294"; gene_id "Isoform154645_294.gene"; gene_name "Isoform154645_294";
chr17	Mandalorion	CDS	57561057	57561161	.	+	.	transcript_id "Isoform154645_294"; gene_id "Isoform154645_294.gene"; gene_name "Isoform154645_294";
chr17	Mandalorion	exon	57561260	57561388	.	+	.	transcript_id "Isoform154645_294"; gene_id "Isoform154645_294.gene"; gene_name "Isoform154645_294";
chr17	Mandalorion	CDS	57561260	57561388	.	+	.	transcript_id "Isoform154645_294"; gene_id "Isoform154645_294.gene"; gene_name "Isoform154645_294";
chr17	Mandalorion	exon	57562018	57562164	.	+	.	transcript_id "Isoform154645_294"; gene_id "Isoform154645_294.gene"; gene_name "Isoform154645_294";
chr17	Mandalorion	CDS	57562018	57562164	.	+	.	transcript_id "Isoform154645_294"; gene_id "Isoform154645_294.gene"; gene_name "Isoform154645_294";
chr17	Mandalorion	exon	57562273	57562467	.	+	.	transcript_id "Isoform154645_294"; gene_id "Isoform154645_294.gene"; gene_name "Isoform154645_294";
chr17	Mandalorion	CDS	57562273	57562467	.	+	.	transcript_id "Isoform154645_294"; gene_id "Isoform154645_294.gene"; gene_name "Isoform154645_294";
chr17	Mandalorion	exon	57564235	57564344	.	+	.	transcript_id "Isoform154645_294"; gene_id "Isoform154645_294.gene"; gene_name "Isoform154645_294";
chr17	Mandalorion	CDS	57564235	57564344	.	+	.	transcript_id "Isoform154645_294"; gene_id "Isoform154645_294.gene"; gene_name "Isoform154645_294";
chr17	Mandalorion	exon	57568290	57568422	.	+	.	transcript_id "Isoform154645_294"; gene_id "Isoform154645_294.gene"; gene_name "Isoform154645_294";
chr17	Mandalorion	CDS	57568290	57568422	.	+	.	transcript_id "Isoform154645_294"; gene_id "Isoform154645_294.gene"; gene_name "Isoform154645_294";
chr17	Mandalorion	exon	57568640	57568788	.	+	.	transcript_id "Isoform154645_294"; gene_id "Isoform154645_294.gene"; gene_name "Isoform154645_294";
chr17	Mandalorion	CDS	57568640	57568788	.	+	.	transcript_id "Isoform154645_294"; gene_id "Isoform154645_294.gene"; gene_name "Isoform154645_294";
chr17	Mandalorion	exon	57569357	57569472	.	+	.	transcript_id "Isoform154645_294"; gene_id "Isoform154645_294.gene"; gene_name "Isoform154645_294";
chr17	Mandalorion	CDS	57569357	57569472	.	+	.	transcript_id "Isoform154645_294"; gene_id "Isoform154645_294.gene"; gene_name "Isoform154645_294";
chr17	Mandalorion	exon	57570000	57570421	.	+	.	transcript_id "Isoform154645_294"; gene_id "Isoform154645_294.gene"; gene_name "Isoform154645_294";
chr17	Mandalorion	CDS	57570000	57570145	.	+	.	transcript_id "Isoform154645_294"; gene_id "Isoform154645_294.gene"; gene_name "Isoform154645_294";
chr17	Mandalorion	stop_codon	57570146	57570148	.	+	.	transcript_id "Isoform154645_294"; gene_id "Isoform154645_294.gene"; gene_name "Isoform154645_294";
chr17	Mandalorion	transcript	57556465	57570711	.	+	.	transcript_id "Isoform154646_23"; gene_id "Isoform154646_23.gene"; gene_name "Isoform154646_23";
chr17	Mandalorion	exon	57556465	57556571	.	+	.	transcript_id "Isoform154646_23"; gene_id "Isoform154646_23.gene"; gene_name "Isoform154646_23";
chr17	Mandalorion	start_codon	57556548	57556550	.	+	.	transcript_id "Isoform154646_23"; gene_id "Isoform154646_23.gene"; gene_name "Isoform154646_23";
chr17	Mandalorion	CDS	57556548	57556571	.	+	.	transcript_id "Isoform154646_23"; gene_id "Isoform154646_23.gene"; gene_name "Isoform154646_23";
chr17	Mandalorion	exon	57557742	57557857	.	+	.	transcript_id "Isoform154646_23"; gene_id "Isoform154646_23.gene"; gene_name "Isoform154646_23";
chr17	Mandalorion	CDS	57557742	57557857	.	+	.	transcript_id "Isoform154646_23"; gene_id "Isoform154646_23.gene"; gene_name "Isoform154646_23";
chr17	Mandalorion	exon	57557955	57558011	.	+	.	transcript_id "Isoform154646_23"; gene_id "Isoform154646_23.gene"; gene_name "Isoform154646_23";
chr17	Mandalorion	CDS	57557955	57558011	.	+	.	transcript_id "Isoform154646_23"; gene_id "Isoform154646_23.gene"; gene_name "Isoform154646_23";
chr17	Mandalorion	exon	57560262	57560409	.	+	.	transcript_id "Isoform154646_23"; gene_id "Isoform154646_23.gene"; gene_name "Isoform154646_23";
chr17	Mandalorion	CDS	57560262	57560409	.	+	.	transcript_id "Isoform154646_23"; gene_id "Isoform154646_23.gene"; gene_name "Isoform154646_23";
chr17	Mandalorion	exon	57560497	57560559	.	+	.	transcript_id "Isoform154646_23"; gene_id "Isoform154646_23.gene"; gene_name "Isoform154646_23";
chr17	Mandalorion	CDS	57560497	57560559	.	+	.	transcript_id "Isoform154646_23"; gene_id "Isoform154646_23.gene"; gene_name "Isoform154646_23";
chr17	Mandalorion	exon	57561057	57561161	.	+	.	transcript_id "Isoform154646_23"; gene_id "Isoform154646_23.gene"; gene_name "Isoform154646_23";
chr17	Mandalorion	CDS	57561057	57561161	.	+	.	transcript_id "Isoform154646_23"; gene_id "Isoform154646_23.gene"; gene_name "Isoform154646_23";
chr17	Mandalorion	exon	57561260	57561388	.	+	.	transcript_id "Isoform154646_23"; gene_id "Isoform154646_23.gene"; gene_name "Isoform154646_23";
chr17	Mandalorion	CDS	57561260	57561388	.	+	.	transcript_id "Isoform154646_23"; gene_id "Isoform154646_23.gene"; gene_name "Isoform154646_23";
chr17	Mandalorion	exon	57562018	57562164	.	+	.	transcript_id "Isoform154646_23"; gene_id "Isoform154646_23.gene"; gene_name "Isoform154646_23";
chr17	Mandalorion	CDS	57562018	57562164	.	+	.	transcript_id "Isoform154646_23"; gene_id "Isoform154646_23.gene"; gene_name "Isoform154646_23";
chr17	Mandalorion	exon	57562273	57562467	.	+	.	transcript_id "Isoform154646_23"; gene_id "Isoform154646_23.gene"; gene_name "Isoform154646_23";
chr17	Mandalorion	CDS	57562273	57562467	.	+	.	transcript_id "Isoform154646_23"; gene_id "Isoform154646_23.gene"; gene_name "Isoform154646_23";
chr17	Mandalorion	exon	57564235	57564344	.	+	.	transcript_id "Isoform154646_23"; gene_id "Isoform154646_23.gene"; gene_name "Isoform154646_23";
chr17	Mandalorion	CDS	57564235	57564344	.	+	.	transcript_id "Isoform154646_23"; gene_id "Isoform154646_23.gene"; gene_name "Isoform154646_23";
chr17	Mandalorion	exon	57568290	57568422	.	+	.	transcript_id "Isoform154646_23"; gene_id "Isoform154646_23.gene"; gene_name "Isoform154646_23";
chr17	Mandalorion	CDS	57568290	57568422	.	+	.	transcript_id "Isoform154646_23"; gene_id "Isoform154646_23.gene"; gene_name "Isoform154646_23";
chr17	Mandalorion	exon	57568640	57568788	.	+	.	transcript_id "Isoform154646_23"; gene_id "Isoform154646_23.gene"; gene_name "Isoform154646_23";
chr17	Mandalorion	CDS	57568640	57568788	.	+	.	transcript_id "Isoform154646_23"; gene_id "Isoform154646_23.gene"; gene_name "Isoform154646_23";
chr17	Mandalorion	exon	57569357	57569472	.	+	.	transcript_id "Isoform154646_23"; gene_id "Isoform154646_23.gene"; gene_name "Isoform154646_23";
chr17	Mandalorion	CDS	57569357	57569472	.	+	.	transcript_id "Isoform154646_23"; gene_id "Isoform154646_23.gene"; gene_name "Isoform154646_23";
chr17	Mandalorion	exon	57570000	57570711	.	+	.	transcript_id "Isoform154646_23"; gene_id "Isoform154646_23.gene"; gene_name "Isoform154646_23";
chr17	Mandalorion	CDS	57570000	57570145	.	+	.	transcript_id "Isoform154646_23"; gene_id "Isoform154646_23.gene"; gene_name "Isoform154646_23";
chr17	Mandalorion	stop_codon	57570146	57570148	.	+	.	transcript_id "Isoform154646_23"; gene_id "Isoform154646_23.gene"; gene_name "Isoform154646_23";
chr17	Mandalorion	transcript	57556492	57570423	.	+	.	transcript_id "Isoform154647_6"; gene_id "Isoform154647_6.gene"; gene_name "Isoform154647_6";
chr17	Mandalorion	exon	57556492	57556571	.	+	.	transcript_id "Isoform154647_6"; gene_id "Isoform154647_6.gene"; gene_name "Isoform154647_6";
chr17	Mandalorion	start_codon	57556548	57556550	.	+	.	transcript_id "Isoform154647_6"; gene_id "Isoform154647_6.gene"; gene_name "Isoform154647_6";
chr17	Mandalorion	CDS	57556548	57556571	.	+	.	transcript_id "Isoform154647_6"; gene_id "Isoform154647_6.gene"; gene_name "Isoform154647_6";
chr17	Mandalorion	exon	57557742	57557857	.	+	.	transcript_id "Isoform154647_6"; gene_id "Isoform154647_6.gene"; gene_name "Isoform154647_6";
chr17	Mandalorion	CDS	57557742	57557857	.	+	.	transcript_id "Isoform154647_6"; gene_id "Isoform154647_6.gene"; gene_name "Isoform154647_6";
chr17	Mandalorion	exon	57560262	57560409	.	+	.	transcript_id "Isoform154647_6"; gene_id "Isoform154647_6.gene"; gene_name "Isoform154647_6";
chr17	Mandalorion	CDS	57560262	57560409	.	+	.	transcript_id "Isoform154647_6"; gene_id "Isoform154647_6.gene"; gene_name "Isoform154647_6";
chr17	Mandalorion	exon	57560497	57560559	.	+	.	transcript_id "Isoform154647_6"; gene_id "Isoform154647_6.gene"; gene_name "Isoform154647_6";
chr17	Mandalorion	CDS	57560497	57560559	.	+	.	transcript_id "Isoform154647_6"; gene_id "Isoform154647_6.gene"; gene_name "Isoform154647_6";
chr17	Mandalorion	exon	57561057	57561161	.	+	.	transcript_id "Isoform154647_6"; gene_id "Isoform154647_6.gene"; gene_name "Isoform154647_6";
chr17	Mandalorion	CDS	57561057	57561161	.	+	.	transcript_id "Isoform154647_6"; gene_id "Isoform154647_6.gene"; gene_name "Isoform154647_6";
chr17	Mandalorion	exon	57561260	57561388	.	+	.	transcript_id "Isoform154647_6"; gene_id "Isoform154647_6.gene"; gene_name "Isoform154647_6";
chr17	Mandalorion	CDS	57561260	57561388	.	+	.	transcript_id "Isoform154647_6"; gene_id "Isoform154647_6.gene"; gene_name "Isoform154647_6";
chr17	Mandalorion	exon	57562018	57562164	.	+	.	transcript_id "Isoform154647_6"; gene_id "Isoform154647_6.gene"; gene_name "Isoform154647_6";
chr17	Mandalorion	CDS	57562018	57562164	.	+	.	transcript_id "Isoform154647_6"; gene_id "Isoform154647_6.gene"; gene_name "Isoform154647_6";
chr17	Mandalorion	exon	57562273	57562467	.	+	.	transcript_id "Isoform154647_6"; gene_id "Isoform154647_6.gene"; gene_name "Isoform154647_6";
chr17	Mandalorion	CDS	57562273	57562467	.	+	.	transcript_id "Isoform154647_6"; gene_id "Isoform154647_6.gene"; gene_name "Isoform154647_6";
chr17	Mandalorion	exon	57564235	57564344	.	+	.	transcript_id "Isoform154647_6"; gene_id "Isoform154647_6.gene"; gene_name "Isoform154647_6";
chr17	Mandalorion	CDS	57564235	57564344	.	+	.	transcript_id "Isoform154647_6"; gene_id "Isoform154647_6.gene"; gene_name "Isoform154647_6";
chr17	Mandalorion	exon	57568290	57568422	.	+	.	transcript_id "Isoform154647_6"; gene_id "Isoform154647_6.gene"; gene_name "Isoform154647_6";
chr17	Mandalorion	CDS	57568290	57568422	.	+	.	transcript_id "Isoform154647_6"; gene_id "Isoform154647_6.gene"; gene_name "Isoform154647_6";
chr17	Mandalorion	exon	57568640	57568788	.	+	.	transcript_id "Isoform154647_6"; gene_id "Isoform154647_6.gene"; gene_name "Isoform154647_6";
chr17	Mandalorion	CDS	57568640	57568788	.	+	.	transcript_id "Isoform154647_6"; gene_id "Isoform154647_6.gene"; gene_name "Isoform154647_6";
chr17	Mandalorion	exon	57569354	57569472	.	+	.	transcript_id "Isoform154647_6"; gene_id "Isoform154647_6.gene"; gene_name "Isoform154647_6";
chr17	Mandalorion	CDS	57569354	57569472	.	+	.	transcript_id "Isoform154647_6"; gene_id "Isoform154647_6.gene"; gene_name "Isoform154647_6";
chr17	Mandalorion	exon	57570000	57570423	.	+	.	transcript_id "Isoform154647_6"; gene_id "Isoform154647_6.gene"; gene_name "Isoform154647_6";
chr17	Mandalorion	CDS	57570000	57570145	.	+	.	transcript_id "Isoform154647_6"; gene_id "Isoform154647_6.gene"; gene_name "Isoform154647_6";
chr17	Mandalorion	stop_codon	57570146	57570148	.	+	.	transcript_id "Isoform154647_6"; gene_id "Isoform154647_6.gene"; gene_name "Isoform154647_6";
chr17	Mandalorion	transcript	57556492	57570421	.	+	.	transcript_id "Isoform154648_20"; gene_id "Isoform154648_20.gene"; gene_name "Isoform154648_20";
chr17	Mandalorion	exon	57556492	57556571	.	+	.	transcript_id "Isoform154648_20"; gene_id "Isoform154648_20.gene"; gene_name "Isoform154648_20";
chr17	Mandalorion	start_codon	57556548	57556550	.	+	.	transcript_id "Isoform154648_20"; gene_id "Isoform154648_20.gene"; gene_name "Isoform154648_20";
chr17	Mandalorion	CDS	57556548	57556571	.	+	.	transcript_id "Isoform154648_20"; gene_id "Isoform154648_20.gene"; gene_name "Isoform154648_20";
chr17	Mandalorion	exon	57557742	57557857	.	+	.	transcript_id "Isoform154648_20"; gene_id "Isoform154648_20.gene"; gene_name "Isoform154648_20";
chr17	Mandalorion	CDS	57557742	57557857	.	+	.	transcript_id "Isoform154648_20"; gene_id "Isoform154648_20.gene"; gene_name "Isoform154648_20";
chr17	Mandalorion	exon	57560262	57560409	.	+	.	transcript_id "Isoform154648_20"; gene_id "Isoform154648_20.gene"; gene_name "Isoform154648_20";
chr17	Mandalorion	CDS	57560262	57560409	.	+	.	transcript_id "Isoform154648_20"; gene_id "Isoform154648_20.gene"; gene_name "Isoform154648_20";
chr17	Mandalorion	exon	57560497	57560559	.	+	.	transcript_id "Isoform154648_20"; gene_id "Isoform154648_20.gene"; gene_name "Isoform154648_20";
chr17	Mandalorion	CDS	57560497	57560559	.	+	.	transcript_id "Isoform154648_20"; gene_id "Isoform154648_20.gene"; gene_name "Isoform154648_20";
chr17	Mandalorion	exon	57561057	57561161	.	+	.	transcript_id "Isoform154648_20"; gene_id "Isoform154648_20.gene"; gene_name "Isoform154648_20";
chr17	Mandalorion	CDS	57561057	57561161	.	+	.	transcript_id "Isoform154648_20"; gene_id "Isoform154648_20.gene"; gene_name "Isoform154648_20";
chr17	Mandalorion	exon	57561260	57561388	.	+	.	transcript_id "Isoform154648_20"; gene_id "Isoform154648_20.gene"; gene_name "Isoform154648_20";
chr17	Mandalorion	CDS	57561260	57561388	.	+	.	transcript_id "Isoform154648_20"; gene_id "Isoform154648_20.gene"; gene_name "Isoform154648_20";
chr17	Mandalorion	exon	57562018	57562164	.	+	.	transcript_id "Isoform154648_20"; gene_id "Isoform154648_20.gene"; gene_name "Isoform154648_20";
chr17	Mandalorion	CDS	57562018	57562164	.	+	.	transcript_id "Isoform154648_20"; gene_id "Isoform154648_20.gene"; gene_name "Isoform154648_20";
chr17	Mandalorion	exon	57562273	57562467	.	+	.	transcript_id "Isoform154648_20"; gene_id "Isoform154648_20.gene"; gene_name "Isoform154648_20";
chr17	Mandalorion	CDS	57562273	57562467	.	+	.	transcript_id "Isoform154648_20"; gene_id "Isoform154648_20.gene"; gene_name "Isoform154648_20";
chr17	Mandalorion	exon	57564235	57564344	.	+	.	transcript_id "Isoform154648_20"; gene_id "Isoform154648_20.gene"; gene_name "Isoform154648_20";
chr17	Mandalorion	CDS	57564235	57564344	.	+	.	transcript_id "Isoform154648_20"; gene_id "Isoform154648_20.gene"; gene_name "Isoform154648_20";
chr17	Mandalorion	exon	57568290	57568422	.	+	.	transcript_id "Isoform154648_20"; gene_id "Isoform154648_20.gene"; gene_name "Isoform154648_20";
chr17	Mandalorion	CDS	57568290	57568422	.	+	.	transcript_id "Isoform154648_20"; gene_id "Isoform154648_20.gene"; gene_name "Isoform154648_20";
chr17	Mandalorion	exon	57568640	57568788	.	+	.	transcript_id "Isoform154648_20"; gene_id "Isoform154648_20.gene"; gene_name "Isoform154648_20";
chr17	Mandalorion	CDS	57568640	57568788	.	+	.	transcript_id "Isoform154648_20"; gene_id "Isoform154648_20.gene"; gene_name "Isoform154648_20";
chr17	Mandalorion	exon	57569357	57569472	.	+	.	transcript_id "Isoform154648_20"; gene_id "Isoform154648_20.gene"; gene_name "Isoform154648_20";
chr17	Mandalorion	CDS	57569357	57569472	.	+	.	transcript_id "Isoform154648_20"; gene_id "Isoform154648_20.gene"; gene_name "Isoform154648_20";
chr17	Mandalorion	exon	57570000	57570421	.	+	.	transcript_id "Isoform154648_20"; gene_id "Isoform154648_20.gene"; gene_name "Isoform154648_20";
chr17	Mandalorion	CDS	57570000	57570145	.	+	.	transcript_id "Isoform154648_20"; gene_id "Isoform154648_20.gene"; gene_name "Isoform154648_20";
chr17	Mandalorion	stop_codon	57570146	57570148	.	+	.	transcript_id "Isoform154648_20"; gene_id "Isoform154648_20.gene"; gene_name "Isoform154648_20";
chr17	Mandalorion	transcript	57540239	57570422	.	+	.	transcript_id "Isoform154652_6"; gene_id "Isoform154652_6.gene"; gene_name "Isoform154652_6";
chr17	Mandalorion	exon	57540239	57540476	.	+	.	transcript_id "Isoform154652_6"; gene_id "Isoform154652_6.gene"; gene_name "Isoform154652_6";
chr17	Mandalorion	start_codon	57540403	57540405	.	+	.	transcript_id "Isoform154652_6"; gene_id "Isoform154652_6.gene"; gene_name "Isoform154652_6";
chr17	Mandalorion	CDS	57540403	57540476	.	+	.	transcript_id "Isoform154652_6"; gene_id "Isoform154652_6.gene"; gene_name "Isoform154652_6";
chr17	Mandalorion	exon	57560262	57560409	.	+	.	transcript_id "Isoform154652_6"; gene_id "Isoform154652_6.gene"; gene_name "Isoform154652_6";
chr17	Mandalorion	CDS	57560262	57560409	.	+	.	transcript_id "Isoform154652_6"; gene_id "Isoform154652_6.gene"; gene_name "Isoform154652_6";
chr17	Mandalorion	exon	57560497	57560559	.	+	.	transcript_id "Isoform154652_6"; gene_id "Isoform154652_6.gene"; gene_name "Isoform154652_6";
chr17	Mandalorion	CDS	57560497	57560559	.	+	.	transcript_id "Isoform154652_6"; gene_id "Isoform154652_6.gene"; gene_name "Isoform154652_6";
chr17	Mandalorion	exon	57561057	57561161	.	+	.	transcript_id "Isoform154652_6"; gene_id "Isoform154652_6.gene"; gene_name "Isoform154652_6";
chr17	Mandalorion	CDS	57561057	57561161	.	+	.	transcript_id "Isoform154652_6"; gene_id "Isoform154652_6.gene"; gene_name "Isoform154652_6";
chr17	Mandalorion	exon	57561260	57561388	.	+	.	transcript_id "Isoform154652_6"; gene_id "Isoform154652_6.gene"; gene_name "Isoform154652_6";
chr17	Mandalorion	CDS	57561260	57561388	.	+	.	transcript_id "Isoform154652_6"; gene_id "Isoform154652_6.gene"; gene_name "Isoform154652_6";
chr17	Mandalorion	exon	57562018	57562164	.	+	.	transcript_id "Isoform154652_6"; gene_id "Isoform154652_6.gene"; gene_name "Isoform154652_6";
chr17	Mandalorion	CDS	57562018	57562164	.	+	.	transcript_id "Isoform154652_6"; gene_id "Isoform154652_6.gene"; gene_name "Isoform154652_6";
chr17	Mandalorion	exon	57562273	57562467	.	+	.	transcript_id "Isoform154652_6"; gene_id "Isoform154652_6.gene"; gene_name "Isoform154652_6";
chr17	Mandalorion	CDS	57562273	57562467	.	+	.	transcript_id "Isoform154652_6"; gene_id "Isoform154652_6.gene"; gene_name "Isoform154652_6";
chr17	Mandalorion	exon	57564235	57564344	.	+	.	transcript_id "Isoform154652_6"; gene_id "Isoform154652_6.gene"; gene_name "Isoform154652_6";
chr17	Mandalorion	CDS	57564235	57564344	.	+	.	transcript_id "Isoform154652_6"; gene_id "Isoform154652_6.gene"; gene_name "Isoform154652_6";
chr17	Mandalorion	exon	57568290	57568422	.	+	.	transcript_id "Isoform154652_6"; gene_id "Isoform154652_6.gene"; gene_name "Isoform154652_6";
chr17	Mandalorion	CDS	57568290	57568422	.	+	.	transcript_id "Isoform154652_6"; gene_id "Isoform154652_6.gene"; gene_name "Isoform154652_6";
chr17	Mandalorion	exon	57568640	57568788	.	+	.	transcript_id "Isoform154652_6"; gene_id "Isoform154652_6.gene"; gene_name "Isoform154652_6";
chr17	Mandalorion	CDS	57568640	57568788	.	+	.	transcript_id "Isoform154652_6"; gene_id "Isoform154652_6.gene"; gene_name "Isoform154652_6";
chr17	Mandalorion	exon	57569357	57569472	.	+	.	transcript_id "Isoform154652_6"; gene_id "Isoform154652_6.gene"; gene_name "Isoform154652_6";
chr17	Mandalorion	CDS	57569357	57569472	.	+	.	transcript_id "Isoform154652_6"; gene_id "Isoform154652_6.gene"; gene_name "Isoform154652_6";
chr17	Mandalorion	exon	57570000	57570422	.	+	.	transcript_id "Isoform154652_6"; gene_id "Isoform154652_6.gene"; gene_name "Isoform154652_6";
chr17	Mandalorion	CDS	57570000	57570145	.	+	.	transcript_id "Isoform154652_6"; gene_id "Isoform154652_6.gene"; gene_name "Isoform154652_6";
chr17	Mandalorion	stop_codon	57570146	57570148	.	+	.	transcript_id "Isoform154652_6"; gene_id "Isoform154652_6.gene"; gene_name "Isoform154652_6";
chr17	Mandalorion	transcript	57540230	57553541	.	+	.	transcript_id "Isoform154656_4"; gene_id "Isoform154656_4.gene"; gene_name "Isoform154656_4";
chr17	Mandalorion	exon	57540230	57540476	.	+	.	transcript_id "Isoform154656_4"; gene_id "Isoform154656_4.gene"; gene_name "Isoform154656_4";
chr17	Mandalorion	start_codon	57540403	57540405	.	+	.	transcript_id "Isoform154656_4"; gene_id "Isoform154656_4.gene"; gene_name "Isoform154656_4";
chr17	Mandalorion	CDS	57540403	57540476	.	+	.	transcript_id "Isoform154656_4"; gene_id "Isoform154656_4.gene"; gene_name "Isoform154656_4";
chr17	Mandalorion	exon	57552195	57553541	.	+	.	transcript_id "Isoform154656_4"; gene_id "Isoform154656_4.gene"; gene_name "Isoform154656_4";
chr17	Mandalorion	CDS	57552195	57552438	.	+	.	transcript_id "Isoform154656_4"; gene_id "Isoform154656_4.gene"; gene_name "Isoform154656_4";
chr17	Mandalorion	stop_codon	57552439	57552441	.	+	.	transcript_id "Isoform154656_4"; gene_id "Isoform154656_4.gene"; gene_name "Isoform154656_4";
chr17	Mandalorion	transcript	57540262	57570421	.	+	.	transcript_id "Isoform154659_8"; gene_id "Isoform154659_8.gene"; gene_name "Isoform154659_8";
chr17	Mandalorion	exon	57540262	57540476	.	+	.	transcript_id "Isoform154659_8"; gene_id "Isoform154659_8.gene"; gene_name "Isoform154659_8";
chr17	Mandalorion	exon	57552195	57552561	.	+	.	transcript_id "Isoform154659_8"; gene_id "Isoform154659_8.gene"; gene_name "Isoform154659_8";
chr17	Mandalorion	start_codon	57552532	57552534	.	+	.	transcript_id "Isoform154659_8"; gene_id "Isoform154659_8.gene"; gene_name "Isoform154659_8";
chr17	Mandalorion	CDS	57552532	57552561	.	+	.	transcript_id "Isoform154659_8"; gene_id "Isoform154659_8.gene"; gene_name "Isoform154659_8";
chr17	Mandalorion	exon	57557742	57557857	.	+	.	transcript_id "Isoform154659_8"; gene_id "Isoform154659_8.gene"; gene_name "Isoform154659_8";
chr17	Mandalorion	CDS	57557742	57557857	.	+	.	transcript_id "Isoform154659_8"; gene_id "Isoform154659_8.gene"; gene_name "Isoform154659_8";
chr17	Mandalorion	exon	57557955	57558011	.	+	.	transcript_id "Isoform154659_8"; gene_id "Isoform154659_8.gene"; gene_name "Isoform154659_8";
```
