## Supplemental_Data for "The Circadian Isoform Landscape of Mouse Livers": Circadian_Timecoure_Mouse_Liver.gtf (part 59 of 144)

```
chr17	Mandalorion	CDS	57557955	57558011	.	+	.	transcript_id "Isoform154659_8"; gene_id "Isoform154659_8.gene"; gene_name "Isoform154659_8";
chr17	Mandalorion	exon	57560262	57560409	.	+	.	transcript_id "Isoform154659_8"; gene_id "Isoform154659_8.gene"; gene_name "Isoform154659_8";
chr17	Mandalorion	CDS	57560262	57560409	.	+	.	transcript_id "Isoform154659_8"; gene_id "Isoform154659_8.gene"; gene_name "Isoform154659_8";
chr17	Mandalorion	exon	57560497	57560559	.	+	.	transcript_id "Isoform154659_8"; gene_id "Isoform154659_8.gene"; gene_name "Isoform154659_8";
chr17	Mandalorion	CDS	57560497	57560559	.	+	.	transcript_id "Isoform154659_8"; gene_id "Isoform154659_8.gene"; gene_name "Isoform154659_8";
chr17	Mandalorion	exon	57561057	57561161	.	+	.	transcript_id "Isoform154659_8"; gene_id "Isoform154659_8.gene"; gene_name "Isoform154659_8";
chr17	Mandalorion	CDS	57561057	57561161	.	+	.	transcript_id "Isoform154659_8"; gene_id "Isoform154659_8.gene"; gene_name "Isoform154659_8";
chr17	Mandalorion	exon	57561260	57561388	.	+	.	transcript_id "Isoform154659_8"; gene_id "Isoform154659_8.gene"; gene_name "Isoform154659_8";
chr17	Mandalorion	CDS	57561260	57561388	.	+	.	transcript_id "Isoform154659_8"; gene_id "Isoform154659_8.gene"; gene_name "Isoform154659_8";
chr17	Mandalorion	exon	57562018	57562164	.	+	.	transcript_id "Isoform154659_8"; gene_id "Isoform154659_8.gene"; gene_name "Isoform154659_8";
chr17	Mandalorion	CDS	57562018	57562164	.	+	.	transcript_id "Isoform154659_8"; gene_id "Isoform154659_8.gene"; gene_name "Isoform154659_8";
chr17	Mandalorion	exon	57562273	57562467	.	+	.	transcript_id "Isoform154659_8"; gene_id "Isoform154659_8.gene"; gene_name "Isoform154659_8";
chr17	Mandalorion	CDS	57562273	57562467	.	+	.	transcript_id "Isoform154659_8"; gene_id "Isoform154659_8.gene"; gene_name "Isoform154659_8";
chr17	Mandalorion	exon	57564235	57564344	.	+	.	transcript_id "Isoform154659_8"; gene_id "Isoform154659_8.gene"; gene_name "Isoform154659_8";
chr17	Mandalorion	CDS	57564235	57564344	.	+	.	transcript_id "Isoform154659_8"; gene_id "Isoform154659_8.gene"; gene_name "Isoform154659_8";
chr17	Mandalorion	exon	57568290	57568422	.	+	.	transcript_id "Isoform154659_8"; gene_id "Isoform154659_8.gene"; gene_name "Isoform154659_8";
chr17	Mandalorion	CDS	57568290	57568422	.	+	.	transcript_id "Isoform154659_8"; gene_id "Isoform154659_8.gene"; gene_name "Isoform154659_8";
chr17	Mandalorion	exon	57568640	57568788	.	+	.	transcript_id "Isoform154659_8"; gene_id "Isoform154659_8.gene"; gene_name "Isoform154659_8";
chr17	Mandalorion	CDS	57568640	57568788	.	+	.	transcript_id "Isoform154659_8"; gene_id "Isoform154659_8.gene"; gene_name "Isoform154659_8";
chr17	Mandalorion	exon	57569357	57569472	.	+	.	transcript_id "Isoform154659_8"; gene_id "Isoform154659_8.gene"; gene_name "Isoform154659_8";
chr17	Mandalorion	CDS	57569357	57569472	.	+	.	transcript_id "Isoform154659_8"; gene_id "Isoform154659_8.gene"; gene_name "Isoform154659_8";
chr17	Mandalorion	exon	57570000	57570421	.	+	.	transcript_id "Isoform154659_8"; gene_id "Isoform154659_8.gene"; gene_name "Isoform154659_8";
chr17	Mandalorion	CDS	57570000	57570145	.	+	.	transcript_id "Isoform154659_8"; gene_id "Isoform154659_8.gene"; gene_name "Isoform154659_8";
chr17	Mandalorion	stop_codon	57570146	57570148	.	+	.	transcript_id "Isoform154659_8"; gene_id "Isoform154659_8.gene"; gene_name "Isoform154659_8";
chr17	Mandalorion	transcript	57553431	57554679	.	+	.	transcript_id "Isoform154665_43"; gene_id "Isoform154665_43.gene"; gene_name "Isoform154665_43";
chr17	Mandalorion	exon	57553431	57554679	.	+	.	transcript_id "Isoform154665_43"; gene_id "Isoform154665_43.gene"; gene_name "Isoform154665_43";
chr17	Mandalorion	transcript	57586103	57634952	.	+	.	transcript_id "Isoform154666_5"; gene_id "Isoform154666_5.gene"; gene_name "Isoform154666_5";
chr17	Mandalorion	exon	57586103	57586284	.	+	.	transcript_id "Isoform154666_5"; gene_id "Isoform154666_5.gene"; gene_name "Isoform154666_5";
chr17	Mandalorion	start_codon	57586198	57586200	.	+	.	transcript_id "Isoform154666_5"; gene_id "Isoform154666_5.gene"; gene_name "Isoform154666_5";
chr17	Mandalorion	CDS	57586198	57586284	.	+	.	transcript_id "Isoform154666_5"; gene_id "Isoform154666_5.gene"; gene_name "Isoform154666_5";
chr17	Mandalorion	exon	57586357	57586401	.	+	.	transcript_id "Isoform154666_5"; gene_id "Isoform154666_5.gene"; gene_name "Isoform154666_5";
chr17	Mandalorion	CDS	57586357	57586401	.	+	.	transcript_id "Isoform154666_5"; gene_id "Isoform154666_5.gene"; gene_name "Isoform154666_5";
chr17	Mandalorion	exon	57602982	57603098	.	+	.	transcript_id "Isoform154666_5"; gene_id "Isoform154666_5.gene"; gene_name "Isoform154666_5";
chr17	Mandalorion	CDS	57602982	57603098	.	+	.	transcript_id "Isoform154666_5"; gene_id "Isoform154666_5.gene"; gene_name "Isoform154666_5";
chr17	Mandalorion	exon	57603552	57603610	.	+	.	transcript_id "Isoform154666_5"; gene_id "Isoform154666_5.gene"; gene_name "Isoform154666_5";
chr17	Mandalorion	CDS	57603552	57603610	.	+	.	transcript_id "Isoform154666_5"; gene_id "Isoform154666_5.gene"; gene_name "Isoform154666_5";
chr17	Mandalorion	exon	57603700	57603768	.	+	.	transcript_id "Isoform154666_5"; gene_id "Isoform154666_5.gene"; gene_name "Isoform154666_5";
chr17	Mandalorion	CDS	57603700	57603768	.	+	.	transcript_id "Isoform154666_5"; gene_id "Isoform154666_5.gene"; gene_name "Isoform154666_5";
chr17	Mandalorion	exon	57604049	57604157	.	+	.	transcript_id "Isoform154666_5"; gene_id "Isoform154666_5.gene"; gene_name "Isoform154666_5";
chr17	Mandalorion	CDS	57604049	57604157	.	+	.	transcript_id "Isoform154666_5"; gene_id "Isoform154666_5.gene"; gene_name "Isoform154666_5";
chr17	Mandalorion	exon	57604246	57604341	.	+	.	transcript_id "Isoform154666_5"; gene_id "Isoform154666_5.gene"; gene_name "Isoform154666_5";
chr17	Mandalorion	CDS	57604246	57604341	.	+	.	transcript_id "Isoform154666_5"; gene_id "Isoform154666_5.gene"; gene_name "Isoform154666_5";
chr17	Mandalorion	exon	57605772	57605840	.	+	.	transcript_id "Isoform154666_5"; gene_id "Isoform154666_5.gene"; gene_name "Isoform154666_5";
chr17	Mandalorion	CDS	57605772	57605840	.	+	.	transcript_id "Isoform154666_5"; gene_id "Isoform154666_5.gene"; gene_name "Isoform154666_5";
chr17	Mandalorion	exon	57606101	57606204	.	+	.	transcript_id "Isoform154666_5"; gene_id "Isoform154666_5.gene"; gene_name "Isoform154666_5";
chr17	Mandalorion	CDS	57606101	57606204	.	+	.	transcript_id "Isoform154666_5"; gene_id "Isoform154666_5.gene"; gene_name "Isoform154666_5";
chr17	Mandalorion	exon	57606842	57606941	.	+	.	transcript_id "Isoform154666_5"; gene_id "Isoform154666_5.gene"; gene_name "Isoform154666_5";
chr17	Mandalorion	CDS	57606842	57606941	.	+	.	transcript_id "Isoform154666_5"; gene_id "Isoform154666_5.gene"; gene_name "Isoform154666_5";
chr17	Mandalorion	exon	57608181	57608276	.	+	.	transcript_id "Isoform154666_5"; gene_id "Isoform154666_5.gene"; gene_name "Isoform154666_5";
chr17	Mandalorion	CDS	57608181	57608276	.	+	.	transcript_id "Isoform154666_5"; gene_id "Isoform154666_5.gene"; gene_name "Isoform154666_5";
chr17	Mandalorion	exon	57608861	57608929	.	+	.	transcript_id "Isoform154666_5"; gene_id "Isoform154666_5.gene"; gene_name "Isoform154666_5";
chr17	Mandalorion	CDS	57608861	57608929	.	+	.	transcript_id "Isoform154666_5"; gene_id "Isoform154666_5.gene"; gene_name "Isoform154666_5";
chr17	Mandalorion	exon	57609074	57609160	.	+	.	transcript_id "Isoform154666_5"; gene_id "Isoform154666_5.gene"; gene_name "Isoform154666_5";
chr17	Mandalorion	CDS	57609074	57609160	.	+	.	transcript_id "Isoform154666_5"; gene_id "Isoform154666_5.gene"; gene_name "Isoform154666_5";
chr17	Mandalorion	exon	57609265	57609350	.	+	.	transcript_id "Isoform154666_5"; gene_id "Isoform154666_5.gene"; gene_name "Isoform154666_5";
chr17	Mandalorion	CDS	57609265	57609350	.	+	.	transcript_id "Isoform154666_5"; gene_id "Isoform154666_5.gene"; gene_name "Isoform154666_5";
chr17	Mandalorion	exon	57610015	57610147	.	+	.	transcript_id "Isoform154666_5"; gene_id "Isoform154666_5.gene"; gene_name "Isoform154666_5";
chr17	Mandalorion	CDS	57610015	57610147	.	+	.	transcript_id "Isoform154666_5"; gene_id "Isoform154666_5.gene"; gene_name "Isoform154666_5";
chr17	Mandalorion	exon	57610834	57610943	.	+	.	transcript_id "Isoform154666_5"; gene_id "Isoform154666_5.gene"; gene_name "Isoform154666_5";
chr17	Mandalorion	CDS	57610834	57610943	.	+	.	transcript_id "Isoform154666_5"; gene_id "Isoform154666_5.gene"; gene_name "Isoform154666_5";
chr17	Mandalorion	exon	57611824	57611925	.	+	.	transcript_id "Isoform154666_5"; gene_id "Isoform154666_5.gene"; gene_name "Isoform154666_5";
chr17	Mandalorion	CDS	57611824	57611925	.	+	.	transcript_id "Isoform154666_5"; gene_id "Isoform154666_5.gene"; gene_name "Isoform154666_5";
chr17	Mandalorion	exon	57612280	57612377	.	+	.	transcript_id "Isoform154666_5"; gene_id "Isoform154666_5.gene"; gene_name "Isoform154666_5";
chr17	Mandalorion	CDS	57612280	57612377	.	+	.	transcript_id "Isoform154666_5"; gene_id "Isoform154666_5.gene"; gene_name "Isoform154666_5";
chr17	Mandalorion	exon	57612459	57612481	.	+	.	transcript_id "Isoform154666_5"; gene_id "Isoform154666_5.gene"; gene_name "Isoform154666_5";
chr17	Mandalorion	CDS	57612459	57612481	.	+	.	transcript_id "Isoform154666_5"; gene_id "Isoform154666_5.gene"; gene_name "Isoform154666_5";
chr17	Mandalorion	exon	57612663	57612708	.	+	.	transcript_id "Isoform154666_5"; gene_id "Isoform154666_5.gene"; gene_name "Isoform154666_5";
chr17	Mandalorion	CDS	57612663	57612708	.	+	.	transcript_id "Isoform154666_5"; gene_id "Isoform154666_5.gene"; gene_name "Isoform154666_5";
chr17	Mandalorion	exon	57613107	57613243	.	+	.	transcript_id "Isoform154666_5"; gene_id "Isoform154666_5.gene"; gene_name "Isoform154666_5";
chr17	Mandalorion	CDS	57613107	57613243	.	+	.	transcript_id "Isoform154666_5"; gene_id "Isoform154666_5.gene"; gene_name "Isoform154666_5";
chr17	Mandalorion	exon	57614034	57614099	.	+	.	transcript_id "Isoform154666_5"; gene_id "Isoform154666_5.gene"; gene_name "Isoform154666_5";
chr17	Mandalorion	CDS	57614034	57614099	.	+	.	transcript_id "Isoform154666_5"; gene_id "Isoform154666_5.gene"; gene_name "Isoform154666_5";
chr17	Mandalorion	exon	57616452	57616483	.	+	.	transcript_id "Isoform154666_5"; gene_id "Isoform154666_5.gene"; gene_name "Isoform154666_5";
chr17	Mandalorion	CDS	57616452	57616483	.	+	.	transcript_id "Isoform154666_5"; gene_id "Isoform154666_5.gene"; gene_name "Isoform154666_5";
chr17	Mandalorion	exon	57618784	57618900	.	+	.	transcript_id "Isoform154666_5"; gene_id "Isoform154666_5.gene"; gene_name "Isoform154666_5";
chr17	Mandalorion	CDS	57618784	57618900	.	+	.	transcript_id "Isoform154666_5"; gene_id "Isoform154666_5.gene"; gene_name "Isoform154666_5";
chr17	Mandalorion	exon	57622244	57622331	.	+	.	transcript_id "Isoform154666_5"; gene_id "Isoform154666_5.gene"; gene_name "Isoform154666_5";
chr17	Mandalorion	CDS	57622244	57622331	.	+	.	transcript_id "Isoform154666_5"; gene_id "Isoform154666_5.gene"; gene_name "Isoform154666_5";
chr17	Mandalorion	exon	57625628	57625742	.	+	.	transcript_id "Isoform154666_5"; gene_id "Isoform154666_5.gene"; gene_name "Isoform154666_5";
chr17	Mandalorion	CDS	57625628	57625742	.	+	.	transcript_id "Isoform154666_5"; gene_id "Isoform154666_5.gene"; gene_name "Isoform154666_5";
chr17	Mandalorion	exon	57631642	57631793	.	+	.	transcript_id "Isoform154666_5"; gene_id "Isoform154666_5.gene"; gene_name "Isoform154666_5";
chr17	Mandalorion	CDS	57631642	57631793	.	+	.	transcript_id "Isoform154666_5"; gene_id "Isoform154666_5.gene"; gene_name "Isoform154666_5";
chr17	Mandalorion	exon	57634651	57634952	.	+	.	transcript_id "Isoform154666_5"; gene_id "Isoform154666_5.gene"; gene_name "Isoform154666_5";
chr17	Mandalorion	CDS	57634651	57634701	.	+	.	transcript_id "Isoform154666_5"; gene_id "Isoform154666_5.gene"; gene_name "Isoform154666_5";
chr17	Mandalorion	stop_codon	57634702	57634704	.	+	.	transcript_id "Isoform154666_5"; gene_id "Isoform154666_5.gene"; gene_name "Isoform154666_5";
chr17	Mandalorion	transcript	57586103	57634954	.	+	.	transcript_id "Isoform154669_170"; gene_id "Isoform154669_170.gene"; gene_name "Isoform154669_170";
chr17	Mandalorion	exon	57586103	57586401	.	+	.	transcript_id "Isoform154669_170"; gene_id "Isoform154669_170.gene"; gene_name "Isoform154669_170";
chr17	Mandalorion	start_codon	57586198	57586200	.	+	.	transcript_id "Isoform154669_170"; gene_id "Isoform154669_170.gene"; gene_name "Isoform154669_170";
chr17	Mandalorion	CDS	57586198	57586401	.	+	.	transcript_id "Isoform154669_170"; gene_id "Isoform154669_170.gene"; gene_name "Isoform154669_170";
chr17	Mandalorion	exon	57602982	57603098	.	+	.	transcript_id "Isoform154669_170"; gene_id "Isoform154669_170.gene"; gene_name "Isoform154669_170";
chr17	Mandalorion	CDS	57602982	57603098	.	+	.	transcript_id "Isoform154669_170"; gene_id "Isoform154669_170.gene"; gene_name "Isoform154669_170";
chr17	Mandalorion	exon	57603552	57603610	.	+	.	transcript_id "Isoform154669_170"; gene_id "Isoform154669_170.gene"; gene_name "Isoform154669_170";
chr17	Mandalorion	CDS	57603552	57603610	.	+	.	transcript_id "Isoform154669_170"; gene_id "Isoform154669_170.gene"; gene_name "Isoform154669_170";
chr17	Mandalorion	exon	57603700	57603768	.	+	.	transcript_id "Isoform154669_170"; gene_id "Isoform154669_170.gene"; gene_name "Isoform154669_170";
chr17	Mandalorion	CDS	57603700	57603768	.	+	.	transcript_id "Isoform154669_170"; gene_id "Isoform154669_170.gene"; gene_name "Isoform154669_170";
chr17	Mandalorion	exon	57604049	57604157	.	+	.	transcript_id "Isoform154669_170"; gene_id "Isoform154669_170.gene"; gene_name "Isoform154669_170";
chr17	Mandalorion	CDS	57604049	57604157	.	+	.	transcript_id "Isoform154669_170"; gene_id "Isoform154669_170.gene"; gene_name "Isoform154669_170";
chr17	Mandalorion	exon	57604246	57604341	.	+	.	transcript_id "Isoform154669_170"; gene_id "Isoform154669_170.gene"; gene_name "Isoform154669_170";
chr17	Mandalorion	CDS	57604246	57604341	.	+	.	transcript_id "Isoform154669_170"; gene_id "Isoform154669_170.gene"; gene_name "Isoform154669_170";
chr17	Mandalorion	exon	57605772	57605840	.	+	.	transcript_id "Isoform154669_170"; gene_id "Isoform154669_170.gene"; gene_name "Isoform154669_170";
chr17	Mandalorion	CDS	57605772	57605840	.	+	.	transcript_id "Isoform154669_170"; gene_id "Isoform154669_170.gene"; gene_name "Isoform154669_170";
chr17	Mandalorion	exon	57606101	57606204	.	+	.	transcript_id "Isoform154669_170"; gene_id "Isoform154669_170.gene"; gene_name "Isoform154669_170";
chr17	Mandalorion	CDS	57606101	57606204	.	+	.	transcript_id "Isoform154669_170"; gene_id "Isoform154669_170.gene"; gene_name "Isoform154669_170";
chr17	Mandalorion	exon	57606842	57606941	.	+	.	transcript_id "Isoform154669_170"; gene_id "Isoform154669_170.gene"; gene_name "Isoform154669_170";
chr17	Mandalorion	CDS	57606842	57606941	.	+	.	transcript_id "Isoform154669_170"; gene_id "Isoform154669_170.gene"; gene_name "Isoform154669_170";
chr17	Mandalorion	exon	57608181	57608276	.	+	.	transcript_id "Isoform154669_170"; gene_id "Isoform154669_170.gene"; gene_name "Isoform154669_170";
chr17	Mandalorion	CDS	57608181	57608276	.	+	.	transcript_id "Isoform154669_170"; gene_id "Isoform154669_170.gene"; gene_name "Isoform154669_170";
chr17	Mandalorion	exon	57608861	57608929	.	+	.	transcript_id "Isoform154669_170"; gene_id "Isoform154669_170.gene"; gene_name "Isoform154669_170";
chr17	Mandalorion	CDS	57608861	57608929	.	+	.	transcript_id "Isoform154669_170"; gene_id "Isoform154669_170.gene"; gene_name "Isoform154669_170";
chr17	Mandalorion	exon	57609074	57609160	.	+	.	transcript_id "Isoform154669_170"; gene_id "Isoform154669_170.gene"; gene_name "Isoform154669_170";
chr17	Mandalorion	CDS	57609074	57609160	.	+	.	transcript_id "Isoform154669_170"; gene_id "Isoform154669_170.gene"; gene_name "Isoform154669_170";
chr17	Mandalorion	exon	57609265	57609350	.	+	.	transcript_id "Isoform154669_170"; gene_id "Isoform154669_170.gene"; gene_name "Isoform154669_170";
chr17	Mandalorion	CDS	57609265	57609350	.	+	.	transcript_id "Isoform154669_170"; gene_id "Isoform154669_170.gene"; gene_name "Isoform154669_170";
chr17	Mandalorion	exon	57610015	57610147	.	+	.	transcript_id "Isoform154669_170"; gene_id "Isoform154669_170.gene"; gene_name "Isoform154669_170";
chr17	Mandalorion	CDS	57610015	57610147	.	+	.	transcript_id "Isoform154669_170"; gene_id "Isoform154669_170.gene"; gene_name "Isoform154669_170";
chr17	Mandalorion	exon	57610834	57610943	.	+	.	transcript_id "Isoform154669_170"; gene_id "Isoform154669_170.gene"; gene_name "Isoform154669_170";
chr17	Mandalorion	CDS	57610834	57610943	.	+	.	transcript_id "Isoform154669_170"; gene_id "Isoform154669_170.gene"; gene_name "Isoform154669_170";
chr17	Mandalorion	exon	57611824	57611925	.	+	.	transcript_id "Isoform154669_170"; gene_id "Isoform154669_170.gene"; gene_name "Isoform154669_170";
chr17	Mandalorion	CDS	57611824	57611925	.	+	.	transcript_id "Isoform154669_170"; gene_id "Isoform154669_170.gene"; gene_name "Isoform154669_170";
chr17	Mandalorion	exon	57612280	57612377	.	+	.	transcript_id "Isoform154669_170"; gene_id "Isoform154669_170.gene"; gene_name "Isoform154669_170";
chr17	Mandalorion	CDS	57612280	57612377	.	+	.	transcript_id "Isoform154669_170"; gene_id "Isoform154669_170.gene"; gene_name "Isoform154669_170";
chr17	Mandalorion	exon	57612459	57612481	.	+	.	transcript_id "Isoform154669_170"; gene_id "Isoform154669_170.gene"; gene_name "Isoform154669_170";
chr17	Mandalorion	CDS	57612459	57612481	.	+	.	transcript_id "Isoform154669_170"; gene_id "Isoform154669_170.gene"; gene_name "Isoform154669_170";
chr17	Mandalorion	exon	57612663	57612708	.	+	.	transcript_id "Isoform154669_170"; gene_id "Isoform154669_170.gene"; gene_name "Isoform154669_170";
chr17	Mandalorion	CDS	57612663	57612708	.	+	.	transcript_id "Isoform154669_170"; gene_id "Isoform154669_170.gene"; gene_name "Isoform154669_170";
chr17	Mandalorion	exon	57613107	57613243	.	+	.	transcript_id "Isoform154669_170"; gene_id "Isoform154669_170.gene"; gene_name "Isoform154669_170";
chr17	Mandalorion	CDS	57613107	57613243	.	+	.	transcript_id "Isoform154669_170"; gene_id "Isoform154669_170.gene"; gene_name "Isoform154669_170";
chr17	Mandalorion	exon	57614034	57614099	.	+	.	transcript_id "Isoform154669_170"; gene_id "Isoform154669_170.gene"; gene_name "Isoform154669_170";
chr17	Mandalorion	CDS	57614034	57614099	.	+	.	transcript_id "Isoform154669_170"; gene_id "Isoform154669_170.gene"; gene_name "Isoform154669_170";
chr17	Mandalorion	exon	57616452	57616483	.	+	.	transcript_id "Isoform154669_170"; gene_id "Isoform154669_170.gene"; gene_name "Isoform154669_170";
chr17	Mandalorion	CDS	57616452	57616483	.	+	.	transcript_id "Isoform154669_170"; gene_id "Isoform154669_170.gene"; gene_name "Isoform154669_170";
chr17	Mandalorion	exon	57618784	57618900	.	+	.	transcript_id "Isoform154669_170"; gene_id "Isoform154669_170.gene"; gene_name "Isoform154669_170";
chr17	Mandalorion	CDS	57618784	57618900	.	+	.	transcript_id "Isoform154669_170"; gene_id "Isoform154669_170.gene"; gene_name "Isoform154669_170";
chr17	Mandalorion	exon	57622244	57622331	.	+	.	transcript_id "Isoform154669_170"; gene_id "Isoform154669_170.gene"; gene_name "Isoform154669_170";
chr17	Mandalorion	CDS	57622244	57622331	.	+	.	transcript_id "Isoform154669_170"; gene_id "Isoform154669_170.gene"; gene_name "Isoform154669_170";
chr17	Mandalorion	exon	57625628	57625742	.	+	.	transcript_id "Isoform154669_170"; gene_id "Isoform154669_170.gene"; gene_name "Isoform154669_170";
chr17	Mandalorion	CDS	57625628	57625742	.	+	.	transcript_id "Isoform154669_170"; gene_id "Isoform154669_170.gene"; gene_name "Isoform154669_170";
chr17	Mandalorion	exon	57631642	57631793	.	+	.	transcript_id "Isoform154669_170"; gene_id "Isoform154669_170.gene"; gene_name "Isoform154669_170";
chr17	Mandalorion	CDS	57631642	57631793	.	+	.	transcript_id "Isoform154669_170"; gene_id "Isoform154669_170.gene"; gene_name "Isoform154669_170";
chr17	Mandalorion	exon	57634651	57634954	.	+	.	transcript_id "Isoform154669_170"; gene_id "Isoform154669_170.gene"; gene_name "Isoform154669_170";
chr17	Mandalorion	CDS	57634651	57634701	.	+	.	transcript_id "Isoform154669_170"; gene_id "Isoform154669_170.gene"; gene_name "Isoform154669_170";
chr17	Mandalorion	stop_codon	57634702	57634704	.	+	.	transcript_id "Isoform154669_170"; gene_id "Isoform154669_170.gene"; gene_name "Isoform154669_170";
chr17	Mandalorion	transcript	57591004	57634952	.	+	.	transcript_id "Isoform154672_3"; gene_id "Isoform154672_3.gene"; gene_name "Isoform154672_3";
chr17	Mandalorion	exon	57591004	57591157	.	+	.	transcript_id "Isoform154672_3"; gene_id "Isoform154672_3.gene"; gene_name "Isoform154672_3";
chr17	Mandalorion	exon	57602982	57603098	.	+	.	transcript_id "Isoform154672_3"; gene_id "Isoform154672_3.gene"; gene_name "Isoform154672_3";
chr17	Mandalorion	exon	57603552	57603610	.	+	.	transcript_id "Isoform154672_3"; gene_id "Isoform154672_3.gene"; gene_name "Isoform154672_3";
chr17	Mandalorion	start_codon	57603609	57603611	.	+	.	transcript_id "Isoform154672_3"; gene_id "Isoform154672_3.gene"; gene_name "Isoform154672_3";
chr17	Mandalorion	CDS	57603609	57603610	.	+	.	transcript_id "Isoform154672_3"; gene_id "Isoform154672_3.gene"; gene_name "Isoform154672_3";
chr17	Mandalorion	exon	57603700	57603768	.	+	.	transcript_id "Isoform154672_3"; gene_id "Isoform154672_3.gene"; gene_name "Isoform154672_3";
chr17	Mandalorion	CDS	57603700	57603768	.	+	.	transcript_id "Isoform154672_3"; gene_id "Isoform154672_3.gene"; gene_name "Isoform154672_3";
chr17	Mandalorion	exon	57604049	57604157	.	+	.	transcript_id "Isoform154672_3"; gene_id "Isoform154672_3.gene"; gene_name "Isoform154672_3";
chr17	Mandalorion	CDS	57604049	57604157	.	+	.	transcript_id "Isoform154672_3"; gene_id "Isoform154672_3.gene"; gene_name "Isoform154672_3";
chr17	Mandalorion	exon	57604246	57604341	.	+	.	transcript_id "Isoform154672_3"; gene_id "Isoform154672_3.gene"; gene_name "Isoform154672_3";
chr17	Mandalorion	CDS	57604246	57604341	.	+	.	transcript_id "Isoform154672_3"; gene_id "Isoform154672_3.gene"; gene_name "Isoform154672_3";
chr17	Mandalorion	exon	57605772	57605840	.	+	.	transcript_id "Isoform154672_3"; gene_id "Isoform154672_3.gene"; gene_name "Isoform154672_3";
chr17	Mandalorion	CDS	57605772	57605840	.	+	.	transcript_id "Isoform154672_3"; gene_id "Isoform154672_3.gene"; gene_name "Isoform154672_3";
chr17	Mandalorion	exon	57606101	57606204	.	+	.	transcript_id "Isoform154672_3"; gene_id "Isoform154672_3.gene"; gene_name "Isoform154672_3";
chr17	Mandalorion	CDS	57606101	57606204	.	+	.	transcript_id "Isoform154672_3"; gene_id "Isoform154672_3.gene"; gene_name "Isoform154672_3";
chr17	Mandalorion	exon	57606842	57606941	.	+	.	transcript_id "Isoform154672_3"; gene_id "Isoform154672_3.gene"; gene_name "Isoform154672_3";
chr17	Mandalorion	CDS	57606842	57606941	.	+	.	transcript_id "Isoform154672_3"; gene_id "Isoform154672_3.gene"; gene_name "Isoform154672_3";
chr17	Mandalorion	exon	57608181	57608276	.	+	.	transcript_id "Isoform154672_3"; gene_id "Isoform154672_3.gene"; gene_name "Isoform154672_3";
chr17	Mandalorion	CDS	57608181	57608276	.	+	.	transcript_id "Isoform154672_3"; gene_id "Isoform154672_3.gene"; gene_name "Isoform154672_3";
chr17	Mandalorion	exon	57608861	57608929	.	+	.	transcript_id "Isoform154672_3"; gene_id "Isoform154672_3.gene"; gene_name "Isoform154672_3";
chr17	Mandalorion	CDS	57608861	57608929	.	+	.	transcript_id "Isoform154672_3"; gene_id "Isoform154672_3.gene"; gene_name "Isoform154672_3";
chr17	Mandalorion	exon	57609074	57609160	.	+	.	transcript_id "Isoform154672_3"; gene_id "Isoform154672_3.gene"; gene_name "Isoform154672_3";
chr17	Mandalorion	CDS	57609074	57609160	.	+	.	transcript_id "Isoform154672_3"; gene_id "Isoform154672_3.gene"; gene_name "Isoform154672_3";
chr17	Mandalorion	exon	57609265	57609350	.	+	.	transcript_id "Isoform154672_3"; gene_id "Isoform154672_3.gene"; gene_name "Isoform154672_3";
chr17	Mandalorion	CDS	57609265	57609350	.	+	.	transcript_id "Isoform154672_3"; gene_id "Isoform154672_3.gene"; gene_name "Isoform154672_3";
chr17	Mandalorion	exon	57610015	57610147	.	+	.	transcript_id "Isoform154672_3"; gene_id "Isoform154672_3.gene"; gene_name "Isoform154672_3";
chr17	Mandalorion	CDS	57610015	57610147	.	+	.	transcript_id "Isoform154672_3"; gene_id "Isoform154672_3.gene"; gene_name "Isoform154672_3";
chr17	Mandalorion	exon	57610834	57610943	.	+	.	transcript_id "Isoform154672_3"; gene_id "Isoform154672_3.gene"; gene_name "Isoform154672_3";
chr17	Mandalorion	CDS	57610834	57610943	.	+	.	transcript_id "Isoform154672_3"; gene_id "Isoform154672_3.gene"; gene_name "Isoform154672_3";
chr17	Mandalorion	exon	57611824	57611925	.	+	.	transcript_id "Isoform154672_3"; gene_id "Isoform154672_3.gene"; gene_name "Isoform154672_3";
chr17	Mandalorion	CDS	57611824	57611925	.	+	.	transcript_id "Isoform154672_3"; gene_id "Isoform154672_3.gene"; gene_name "Isoform154672_3";
chr17	Mandalorion	exon	57612280	57612377	.	+	.	transcript_id "Isoform154672_3"; gene_id "Isoform154672_3.gene"; gene_name "Isoform154672_3";
chr17	Mandalorion	CDS	57612280	57612377	.	+	.	transcript_id "Isoform154672_3"; gene_id "Isoform154672_3.gene"; gene_name "Isoform154672_3";
chr17	Mandalorion	exon	57612459	57612481	.	+	.	transcript_id "Isoform154672_3"; gene_id "Isoform154672_3.gene"; gene_name "Isoform154672_3";
chr17	Mandalorion	CDS	57612459	57612481	.	+	.	transcript_id "Isoform154672_3"; gene_id "Isoform154672_3.gene"; gene_name "Isoform154672_3";
chr17	Mandalorion	exon	57612663	57612708	.	+	.	transcript_id "Isoform154672_3"; gene_id "Isoform154672_3.gene"; gene_name "Isoform154672_3";
chr17	Mandalorion	CDS	57612663	57612708	.	+	.	transcript_id "Isoform154672_3"; gene_id "Isoform154672_3.gene"; gene_name "Isoform154672_3";
chr17	Mandalorion	exon	57613107	57613242	.	+	.	transcript_id "Isoform154672_3"; gene_id "Isoform154672_3.gene"; gene_name "Isoform154672_3";
chr17	Mandalorion	CDS	57613107	57613242	.	+	.	transcript_id "Isoform154672_3"; gene_id "Isoform154672_3.gene"; gene_name "Isoform154672_3";
chr17	Mandalorion	exon	57614034	57614099	.	+	.	transcript_id "Isoform154672_3"; gene_id "Isoform154672_3.gene"; gene_name "Isoform154672_3";
chr17	Mandalorion	CDS	57614034	57614099	.	+	.	transcript_id "Isoform154672_3"; gene_id "Isoform154672_3.gene"; gene_name "Isoform154672_3";
chr17	Mandalorion	exon	57616452	57616483	.	+	.	transcript_id "Isoform154672_3"; gene_id "Isoform154672_3.gene"; gene_name "Isoform154672_3";
chr17	Mandalorion	CDS	57616452	57616483	.	+	.	transcript_id "Isoform154672_3"; gene_id "Isoform154672_3.gene"; gene_name "Isoform154672_3";
chr17	Mandalorion	exon	57618784	57618900	.	+	.	transcript_id "Isoform154672_3"; gene_id "Isoform154672_3.gene"; gene_name "Isoform154672_3";
chr17	Mandalorion	CDS	57618784	57618866	.	+	.	transcript_id "Isoform154672_3"; gene_id "Isoform154672_3.gene"; gene_name "Isoform154672_3";
chr17	Mandalorion	stop_codon	57618867	57618869	.	+	.	transcript_id "Isoform154672_3"; gene_id "Isoform154672_3.gene"; gene_name "Isoform154672_3";
chr17	Mandalorion	exon	57622244	57622331	.	+	.	transcript_id "Isoform154672_3"; gene_id "Isoform154672_3.gene"; gene_name "Isoform154672_3";
chr17	Mandalorion	exon	57625628	57625742	.	+	.	transcript_id "Isoform154672_3"; gene_id "Isoform154672_3.gene"; gene_name "Isoform154672_3";
chr17	Mandalorion	exon	57631642	57631793	.	+	.	transcript_id "Isoform154672_3"; gene_id "Isoform154672_3.gene"; gene_name "Isoform154672_3";
chr17	Mandalorion	exon	57634651	57634952	.	+	.	transcript_id "Isoform154672_3"; gene_id "Isoform154672_3.gene"; gene_name "Isoform154672_3";
chr17	Mandalorion	transcript	57665701	57670076	.	+	.	transcript_id "Isoform154676_13"; gene_id "Isoform154676_13.gene"; gene_name "Isoform154676_13";
chr17	Mandalorion	exon	57665701	57665756	.	+	.	transcript_id "Isoform154676_13"; gene_id "Isoform154676_13.gene"; gene_name "Isoform154676_13";
chr17	Mandalorion	exon	57668672	57670076	.	+	.	transcript_id "Isoform154676_13"; gene_id "Isoform154676_13.gene"; gene_name "Isoform154676_13";
chr17	Mandalorion	transcript	57665570	57790523	.	+	.	transcript_id "Isoform154677_3"; gene_id "Isoform154677_3.gene"; gene_name "Isoform154677_3";
chr17	Mandalorion	exon	57665570	57665756	.	+	.	transcript_id "Isoform154677_3"; gene_id "Isoform154677_3.gene"; gene_name "Isoform154677_3";
chr17	Mandalorion	start_codon	57665726	57665728	.	+	.	transcript_id "Isoform154677_3"; gene_id "Isoform154677_3.gene"; gene_name "Isoform154677_3";
chr17	Mandalorion	CDS	57665726	57665756	.	+	.	transcript_id "Isoform154677_3"; gene_id "Isoform154677_3.gene"; gene_name "Isoform154677_3";
chr17	Mandalorion	exon	57668672	57668734	.	+	.	transcript_id "Isoform154677_3"; gene_id "Isoform154677_3.gene"; gene_name "Isoform154677_3";
chr17	Mandalorion	CDS	57668672	57668734	.	+	.	transcript_id "Isoform154677_3"; gene_id "Isoform154677_3.gene"; gene_name "Isoform154677_3";
chr17	Mandalorion	exon	57708905	57709051	.	+	.	transcript_id "Isoform154677_3"; gene_id "Isoform154677_3.gene"; gene_name "Isoform154677_3";
chr17	Mandalorion	CDS	57708905	57709051	.	+	.	transcript_id "Isoform154677_3"; gene_id "Isoform154677_3.gene"; gene_name "Isoform154677_3";
chr17	Mandalorion	exon	57709501	57709656	.	+	.	transcript_id "Isoform154677_3"; gene_id "Isoform154677_3.gene"; gene_name "Isoform154677_3";
chr17	Mandalorion	CDS	57709501	57709656	.	+	.	transcript_id "Isoform154677_3"; gene_id "Isoform154677_3.gene"; gene_name "Isoform154677_3";
chr17	Mandalorion	exon	57709742	57709861	.	+	.	transcript_id "Isoform154677_3"; gene_id "Isoform154677_3.gene"; gene_name "Isoform154677_3";
chr17	Mandalorion	CDS	57709742	57709861	.	+	.	transcript_id "Isoform154677_3"; gene_id "Isoform154677_3.gene"; gene_name "Isoform154677_3";
chr17	Mandalorion	exon	57713834	57713980	.	+	.	transcript_id "Isoform154677_3"; gene_id "Isoform154677_3.gene"; gene_name "Isoform154677_3";
chr17	Mandalorion	CDS	57713834	57713980	.	+	.	transcript_id "Isoform154677_3"; gene_id "Isoform154677_3.gene"; gene_name "Isoform154677_3";
chr17	Mandalorion	exon	57715346	57715495	.	+	.	transcript_id "Isoform154677_3"; gene_id "Isoform154677_3.gene"; gene_name "Isoform154677_3";
chr17	Mandalorion	CDS	57715346	57715495	.	+	.	transcript_id "Isoform154677_3"; gene_id "Isoform154677_3.gene"; gene_name "Isoform154677_3";
chr17	Mandalorion	exon	57717718	57717858	.	+	.	transcript_id "Isoform154677_3"; gene_id "Isoform154677_3.gene"; gene_name "Isoform154677_3";
chr17	Mandalorion	CDS	57717718	57717858	.	+	.	transcript_id "Isoform154677_3"; gene_id "Isoform154677_3.gene"; gene_name "Isoform154677_3";
chr17	Mandalorion	exon	57717945	57718091	.	+	.	transcript_id "Isoform154677_3"; gene_id "Isoform154677_3.gene"; gene_name "Isoform154677_3";
chr17	Mandalorion	CDS	57717945	57718091	.	+	.	transcript_id "Isoform154677_3"; gene_id "Isoform154677_3.gene"; gene_name "Isoform154677_3";
chr17	Mandalorion	exon	57720673	57720761	.	+	.	transcript_id "Isoform154677_3"; gene_id "Isoform154677_3.gene"; gene_name "Isoform154677_3";
chr17	Mandalorion	CDS	57720673	57720761	.	+	.	transcript_id "Isoform154677_3"; gene_id "Isoform154677_3.gene"; gene_name "Isoform154677_3";
chr17	Mandalorion	exon	57726322	57726405	.	+	.	transcript_id "Isoform154677_3"; gene_id "Isoform154677_3.gene"; gene_name "Isoform154677_3";
chr17	Mandalorion	CDS	57726322	57726405	.	+	.	transcript_id "Isoform154677_3"; gene_id "Isoform154677_3.gene"; gene_name "Isoform154677_3";
chr17	Mandalorion	exon	57727347	57727524	.	+	.	transcript_id "Isoform154677_3"; gene_id "Isoform154677_3.gene"; gene_name "Isoform154677_3";
chr17	Mandalorion	CDS	57727347	57727524	.	+	.	transcript_id "Isoform154677_3"; gene_id "Isoform154677_3.gene"; gene_name "Isoform154677_3";
chr17	Mandalorion	exon	57748255	57748371	.	+	.	transcript_id "Isoform154677_3"; gene_id "Isoform154677_3.gene"; gene_name "Isoform154677_3";
chr17	Mandalorion	CDS	57748255	57748371	.	+	.	transcript_id "Isoform154677_3"; gene_id "Isoform154677_3.gene"; gene_name "Isoform154677_3";
chr17	Mandalorion	exon	57750898	57751082	.	+	.	transcript_id "Isoform154677_3"; gene_id "Isoform154677_3.gene"; gene_name "Isoform154677_3";
chr17	Mandalorion	CDS	57750898	57751082	.	+	.	transcript_id "Isoform154677_3"; gene_id "Isoform154677_3.gene"; gene_name "Isoform154677_3";
chr17	Mandalorion	exon	57752009	57752179	.	+	.	transcript_id "Isoform154677_3"; gene_id "Isoform154677_3.gene"; gene_name "Isoform154677_3";
chr17	Mandalorion	CDS	57752009	57752179	.	+	.	transcript_id "Isoform154677_3"; gene_id "Isoform154677_3.gene"; gene_name "Isoform154677_3";
chr17	Mandalorion	exon	57754830	57755024	.	+	.	transcript_id "Isoform154677_3"; gene_id "Isoform154677_3.gene"; gene_name "Isoform154677_3";
chr17	Mandalorion	CDS	57754830	57755024	.	+	.	transcript_id "Isoform154677_3"; gene_id "Isoform154677_3.gene"; gene_name "Isoform154677_3";
chr17	Mandalorion	exon	57756866	57757101	.	+	.	transcript_id "Isoform154677_3"; gene_id "Isoform154677_3.gene"; gene_name "Isoform154677_3";
chr17	Mandalorion	CDS	57756866	57757101	.	+	.	transcript_id "Isoform154677_3"; gene_id "Isoform154677_3.gene"; gene_name "Isoform154677_3";
chr17	Mandalorion	exon	57767693	57767759	.	+	.	transcript_id "Isoform154677_3"; gene_id "Isoform154677_3.gene"; gene_name "Isoform154677_3";
chr17	Mandalorion	CDS	57767693	57767759	.	+	.	transcript_id "Isoform154677_3"; gene_id "Isoform154677_3.gene"; gene_name "Isoform154677_3";
chr17	Mandalorion	exon	57782829	57782920	.	+	.	transcript_id "Isoform154677_3"; gene_id "Isoform154677_3.gene"; gene_name "Isoform154677_3";
chr17	Mandalorion	CDS	57782829	57782920	.	+	.	transcript_id "Isoform154677_3"; gene_id "Isoform154677_3.gene"; gene_name "Isoform154677_3";
chr17	Mandalorion	exon	57785772	57785940	.	+	.	transcript_id "Isoform154677_3"; gene_id "Isoform154677_3.gene"; gene_name "Isoform154677_3";
chr17	Mandalorion	CDS	57785772	57785940	.	+	.	transcript_id "Isoform154677_3"; gene_id "Isoform154677_3.gene"; gene_name "Isoform154677_3";
chr17	Mandalorion	exon	57787920	57788024	.	+	.	transcript_id "Isoform154677_3"; gene_id "Isoform154677_3.gene"; gene_name "Isoform154677_3";
chr17	Mandalorion	CDS	57787920	57788024	.	+	.	transcript_id "Isoform154677_3"; gene_id "Isoform154677_3.gene"; gene_name "Isoform154677_3";
chr17	Mandalorion	exon	57790115	57790523	.	+	.	transcript_id "Isoform154677_3"; gene_id "Isoform154677_3.gene"; gene_name "Isoform154677_3";
chr17	Mandalorion	CDS	57790115	57790117	.	+	.	transcript_id "Isoform154677_3"; gene_id "Isoform154677_3.gene"; gene_name "Isoform154677_3";
chr17	Mandalorion	stop_codon	57790118	57790120	.	+	.	transcript_id "Isoform154677_3"; gene_id "Isoform154677_3.gene"; gene_name "Isoform154677_3";
chr17	Mandalorion	transcript	57665700	57790526	.	+	.	transcript_id "Isoform154678_190"; gene_id "Isoform154678_190.gene"; gene_name "Isoform154678_190";
chr17	Mandalorion	exon	57665700	57665756	.	+	.	transcript_id "Isoform154678_190"; gene_id "Isoform154678_190.gene"; gene_name "Isoform154678_190";
chr17	Mandalorion	start_codon	57665726	57665728	.	+	.	transcript_id "Isoform154678_190"; gene_id "Isoform154678_190.gene"; gene_name "Isoform154678_190";
chr17	Mandalorion	CDS	57665726	57665756	.	+	.	transcript_id "Isoform154678_190"; gene_id "Isoform154678_190.gene"; gene_name "Isoform154678_190";
chr17	Mandalorion	exon	57668672	57668734	.	+	.	transcript_id "Isoform154678_190"; gene_id "Isoform154678_190.gene"; gene_name "Isoform154678_190";
chr17	Mandalorion	CDS	57668672	57668734	.	+	.	transcript_id "Isoform154678_190"; gene_id "Isoform154678_190.gene"; gene_name "Isoform154678_190";
chr17	Mandalorion	exon	57708905	57709051	.	+	.	transcript_id "Isoform154678_190"; gene_id "Isoform154678_190.gene"; gene_name "Isoform154678_190";
chr17	Mandalorion	CDS	57708905	57709051	.	+	.	transcript_id "Isoform154678_190"; gene_id "Isoform154678_190.gene"; gene_name "Isoform154678_190";
chr17	Mandalorion	exon	57709501	57709656	.	+	.	transcript_id "Isoform154678_190"; gene_id "Isoform154678_190.gene"; gene_name "Isoform154678_190";
chr17	Mandalorion	CDS	57709501	57709656	.	+	.	transcript_id "Isoform154678_190"; gene_id "Isoform154678_190.gene"; gene_name "Isoform154678_190";
chr17	Mandalorion	exon	57709742	57709861	.	+	.	transcript_id "Isoform154678_190"; gene_id "Isoform154678_190.gene"; gene_name "Isoform154678_190";
chr17	Mandalorion	CDS	57709742	57709861	.	+	.	transcript_id "Isoform154678_190"; gene_id "Isoform154678_190.gene"; gene_name "Isoform154678_190";
chr17	Mandalorion	exon	57713834	57713980	.	+	.	transcript_id "Isoform154678_190"; gene_id "Isoform154678_190.gene"; gene_name "Isoform154678_190";
chr17	Mandalorion	CDS	57713834	57713980	.	+	.	transcript_id "Isoform154678_190"; gene_id "Isoform154678_190.gene"; gene_name "Isoform154678_190";
chr17	Mandalorion	exon	57715346	57715495	.	+	.	transcript_id "Isoform154678_190"; gene_id "Isoform154678_190.gene"; gene_name "Isoform154678_190";
chr17	Mandalorion	CDS	57715346	57715495	.	+	.	transcript_id "Isoform154678_190"; gene_id "Isoform154678_190.gene"; gene_name "Isoform154678_190";
chr17	Mandalorion	exon	57717718	57717858	.	+	.	transcript_id "Isoform154678_190"; gene_id "Isoform154678_190.gene"; gene_name "Isoform154678_190";
chr17	Mandalorion	CDS	57717718	57717858	.	+	.	transcript_id "Isoform154678_190"; gene_id "Isoform154678_190.gene"; gene_name "Isoform154678_190";
chr17	Mandalorion	exon	57717945	57718091	.	+	.	transcript_id "Isoform154678_190"; gene_id "Isoform154678_190.gene"; gene_name "Isoform154678_190";
chr17	Mandalorion	CDS	57717945	57718091	.	+	.	transcript_id "Isoform154678_190"; gene_id "Isoform154678_190.gene"; gene_name "Isoform154678_190";
chr17	Mandalorion	exon	57720673	57720761	.	+	.	transcript_id "Isoform154678_190"; gene_id "Isoform154678_190.gene"; gene_name "Isoform154678_190";
chr17	Mandalorion	CDS	57720673	57720761	.	+	.	transcript_id "Isoform154678_190"; gene_id "Isoform154678_190.gene"; gene_name "Isoform154678_190";
chr17	Mandalorion	exon	57726322	57726405	.	+	.	transcript_id "Isoform154678_190"; gene_id "Isoform154678_190.gene"; gene_name "Isoform154678_190";
chr17	Mandalorion	CDS	57726322	57726405	.	+	.	transcript_id "Isoform154678_190"; gene_id "Isoform154678_190.gene"; gene_name "Isoform154678_190";
chr17	Mandalorion	exon	57727347	57727524	.	+	.	transcript_id "Isoform154678_190"; gene_id "Isoform154678_190.gene"; gene_name "Isoform154678_190";
chr17	Mandalorion	CDS	57727347	57727524	.	+	.	transcript_id "Isoform154678_190"; gene_id "Isoform154678_190.gene"; gene_name "Isoform154678_190";
chr17	Mandalorion	exon	57748255	57748371	.	+	.	transcript_id "Isoform154678_190"; gene_id "Isoform154678_190.gene"; gene_name "Isoform154678_190";
chr17	Mandalorion	CDS	57748255	57748371	.	+	.	transcript_id "Isoform154678_190"; gene_id "Isoform154678_190.gene"; gene_name "Isoform154678_190";
chr17	Mandalorion	exon	57750898	57751082	.	+	.	transcript_id "Isoform154678_190"; gene_id "Isoform154678_190.gene"; gene_name "Isoform154678_190";
chr17	Mandalorion	CDS	57750898	57751082	.	+	.	transcript_id "Isoform154678_190"; gene_id "Isoform154678_190.gene"; gene_name "Isoform154678_190";
chr17	Mandalorion	exon	57752009	57752179	.	+	.	transcript_id "Isoform154678_190"; gene_id "Isoform154678_190.gene"; gene_name "Isoform154678_190";
chr17	Mandalorion	CDS	57752009	57752179	.	+	.	transcript_id "Isoform154678_190"; gene_id "Isoform154678_190.gene"; gene_name "Isoform154678_190";
chr17	Mandalorion	exon	57754830	57755024	.	+	.	transcript_id "Isoform154678_190"; gene_id "Isoform154678_190.gene"; gene_name "Isoform154678_190";
chr17	Mandalorion	CDS	57754830	57755024	.	+	.	transcript_id "Isoform154678_190"; gene_id "Isoform154678_190.gene"; gene_name "Isoform154678_190";
chr17	Mandalorion	exon	57756866	57757101	.	+	.	transcript_id "Isoform154678_190"; gene_id "Isoform154678_190.gene"; gene_name "Isoform154678_190";
chr17	Mandalorion	CDS	57756866	57757101	.	+	.	transcript_id "Isoform154678_190"; gene_id "Isoform154678_190.gene"; gene_name "Isoform154678_190";
chr17	Mandalorion	exon	57767693	57767759	.	+	.	transcript_id "Isoform154678_190"; gene_id "Isoform154678_190.gene"; gene_name "Isoform154678_190";
chr17	Mandalorion	CDS	57767693	57767759	.	+	.	transcript_id "Isoform154678_190"; gene_id "Isoform154678_190.gene"; gene_name "Isoform154678_190";
chr17	Mandalorion	exon	57782829	57782920	.	+	.	transcript_id "Isoform154678_190"; gene_id "Isoform154678_190.gene"; gene_name "Isoform154678_190";
chr17	Mandalorion	CDS	57782829	57782920	.	+	.	transcript_id "Isoform154678_190"; gene_id "Isoform154678_190.gene"; gene_name "Isoform154678_190";
chr17	Mandalorion	exon	57785772	57785940	.	+	.	transcript_id "Isoform154678_190"; gene_id "Isoform154678_190.gene"; gene_name "Isoform154678_190";
chr17	Mandalorion	CDS	57785772	57785940	.	+	.	transcript_id "Isoform154678_190"; gene_id "Isoform154678_190.gene"; gene_name "Isoform154678_190";
chr17	Mandalorion	exon	57787920	57788024	.	+	.	transcript_id "Isoform154678_190"; gene_id "Isoform154678_190.gene"; gene_name "Isoform154678_190";
chr17	Mandalorion	CDS	57787920	57788024	.	+	.	transcript_id "Isoform154678_190"; gene_id "Isoform154678_190.gene"; gene_name "Isoform154678_190";
chr17	Mandalorion	exon	57790115	57790526	.	+	.	transcript_id "Isoform154678_190"; gene_id "Isoform154678_190.gene"; gene_name "Isoform154678_190";
chr17	Mandalorion	CDS	57790115	57790117	.	+	.	transcript_id "Isoform154678_190"; gene_id "Isoform154678_190.gene"; gene_name "Isoform154678_190";
chr17	Mandalorion	stop_codon	57790118	57790120	.	+	.	transcript_id "Isoform154678_190"; gene_id "Isoform154678_190.gene"; gene_name "Isoform154678_190";
chr17	Mandalorion	transcript	57665700	57790526	.	+	.	transcript_id "Isoform154679_12"; gene_id "Isoform154679_12.gene"; gene_name "Isoform154679_12";
chr17	Mandalorion	exon	57665700	57665756	.	+	.	transcript_id "Isoform154679_12"; gene_id "Isoform154679_12.gene"; gene_name "Isoform154679_12";
chr17	Mandalorion	start_codon	57665726	57665728	.	+	.	transcript_id "Isoform154679_12"; gene_id "Isoform154679_12.gene"; gene_name "Isoform154679_12";
chr17	Mandalorion	CDS	57665726	57665756	.	+	.	transcript_id "Isoform154679_12"; gene_id "Isoform154679_12.gene"; gene_name "Isoform154679_12";
chr17	Mandalorion	exon	57668672	57668734	.	+	.	transcript_id "Isoform154679_12"; gene_id "Isoform154679_12.gene"; gene_name "Isoform154679_12";
chr17	Mandalorion	CDS	57668672	57668734	.	+	.	transcript_id "Isoform154679_12"; gene_id "Isoform154679_12.gene"; gene_name "Isoform154679_12";
chr17	Mandalorion	exon	57708905	57709051	.	+	.	transcript_id "Isoform154679_12"; gene_id "Isoform154679_12.gene"; gene_name "Isoform154679_12";
chr17	Mandalorion	CDS	57708905	57709051	.	+	.	transcript_id "Isoform154679_12"; gene_id "Isoform154679_12.gene"; gene_name "Isoform154679_12";
chr17	Mandalorion	exon	57709501	57709656	.	+	.	transcript_id "Isoform154679_12"; gene_id "Isoform154679_12.gene"; gene_name "Isoform154679_12";
chr17	Mandalorion	CDS	57709501	57709656	.	+	.	transcript_id "Isoform154679_12"; gene_id "Isoform154679_12.gene"; gene_name "Isoform154679_12";
chr17	Mandalorion	exon	57709742	57709861	.	+	.	transcript_id "Isoform154679_12"; gene_id "Isoform154679_12.gene"; gene_name "Isoform154679_12";
chr17	Mandalorion	CDS	57709742	57709861	.	+	.	transcript_id "Isoform154679_12"; gene_id "Isoform154679_12.gene"; gene_name "Isoform154679_12";
chr17	Mandalorion	exon	57713834	57713980	.	+	.	transcript_id "Isoform154679_12"; gene_id "Isoform154679_12.gene"; gene_name "Isoform154679_12";
chr17	Mandalorion	CDS	57713834	57713980	.	+	.	transcript_id "Isoform154679_12"; gene_id "Isoform154679_12.gene"; gene_name "Isoform154679_12";
chr17	Mandalorion	exon	57715346	57715495	.	+	.	transcript_id "Isoform154679_12"; gene_id "Isoform154679_12.gene"; gene_name "Isoform154679_12";
chr17	Mandalorion	CDS	57715346	57715495	.	+	.	transcript_id "Isoform154679_12"; gene_id "Isoform154679_12.gene"; gene_name "Isoform154679_12";
chr17	Mandalorion	exon	57717718	57717858	.	+	.	transcript_id "Isoform154679_12"; gene_id "Isoform154679_12.gene"; gene_name "Isoform154679_12";
chr17	Mandalorion	CDS	57717718	57717858	.	+	.	transcript_id "Isoform154679_12"; gene_id "Isoform154679_12.gene"; gene_name "Isoform154679_12";
chr17	Mandalorion	exon	57717945	57718091	.	+	.	transcript_id "Isoform154679_12"; gene_id "Isoform154679_12.gene"; gene_name "Isoform154679_12";
chr17	Mandalorion	CDS	57717945	57718091	.	+	.	transcript_id "Isoform154679_12"; gene_id "Isoform154679_12.gene"; gene_name "Isoform154679_12";
chr17	Mandalorion	exon	57720673	57720761	.	+	.	transcript_id "Isoform154679_12"; gene_id "Isoform154679_12.gene"; gene_name "Isoform154679_12";
chr17	Mandalorion	CDS	57720673	57720761	.	+	.	transcript_id "Isoform154679_12"; gene_id "Isoform154679_12.gene"; gene_name "Isoform154679_12";
chr17	Mandalorion	exon	57726322	57726405	.	+	.	transcript_id "Isoform154679_12"; gene_id "Isoform154679_12.gene"; gene_name "Isoform154679_12";
chr17	Mandalorion	CDS	57726322	57726405	.	+	.	transcript_id "Isoform154679_12"; gene_id "Isoform154679_12.gene"; gene_name "Isoform154679_12";
chr17	Mandalorion	exon	57727347	57727524	.	+	.	transcript_id "Isoform154679_12"; gene_id "Isoform154679_12.gene"; gene_name "Isoform154679_12";
chr17	Mandalorion	CDS	57727347	57727524	.	+	.	transcript_id "Isoform154679_12"; gene_id "Isoform154679_12.gene"; gene_name "Isoform154679_12";
chr17	Mandalorion	exon	57748255	57748371	.	+	.	transcript_id "Isoform154679_12"; gene_id "Isoform154679_12.gene"; gene_name "Isoform154679_12";
chr17	Mandalorion	CDS	57748255	57748371	.	+	.	transcript_id "Isoform154679_12"; gene_id "Isoform154679_12.gene"; gene_name "Isoform154679_12";
chr17	Mandalorion	exon	57750898	57751082	.	+	.	transcript_id "Isoform154679_12"; gene_id "Isoform154679_12.gene"; gene_name "Isoform154679_12";
chr17	Mandalorion	CDS	57750898	57751082	.	+	.	transcript_id "Isoform154679_12"; gene_id "Isoform154679_12.gene"; gene_name "Isoform154679_12";
chr17	Mandalorion	exon	57752009	57752179	.	+	.	transcript_id "Isoform154679_12"; gene_id "Isoform154679_12.gene"; gene_name "Isoform154679_12";
chr17	Mandalorion	CDS	57752009	57752179	.	+	.	transcript_id "Isoform154679_12"; gene_id "Isoform154679_12.gene"; gene_name "Isoform154679_12";
chr17	Mandalorion	exon	57754830	57755024	.	+	.	transcript_id "Isoform154679_12"; gene_id "Isoform154679_12.gene"; gene_name "Isoform154679_12";
chr17	Mandalorion	CDS	57754830	57755024	.	+	.	transcript_id "Isoform154679_12"; gene_id "Isoform154679_12.gene"; gene_name "Isoform154679_12";
chr17	Mandalorion	exon	57756866	57757101	.	+	.	transcript_id "Isoform154679_12"; gene_id "Isoform154679_12.gene"; gene_name "Isoform154679_12";
chr17	Mandalorion	CDS	57756866	57757101	.	+	.	transcript_id "Isoform154679_12"; gene_id "Isoform154679_12.gene"; gene_name "Isoform154679_12";
chr17	Mandalorion	exon	57767693	57767759	.	+	.	transcript_id "Isoform154679_12"; gene_id "Isoform154679_12.gene"; gene_name "Isoform154679_12";
chr17	Mandalorion	CDS	57767693	57767759	.	+	.	transcript_id "Isoform154679_12"; gene_id "Isoform154679_12.gene"; gene_name "Isoform154679_12";
chr17	Mandalorion	exon	57782829	57782920	.	+	.	transcript_id "Isoform154679_12"; gene_id "Isoform154679_12.gene"; gene_name "Isoform154679_12";
chr17	Mandalorion	CDS	57782829	57782920	.	+	.	transcript_id "Isoform154679_12"; gene_id "Isoform154679_12.gene"; gene_name "Isoform154679_12";
chr17	Mandalorion	exon	57785772	57785940	.	+	.	transcript_id "Isoform154679_12"; gene_id "Isoform154679_12.gene"; gene_name "Isoform154679_12";
chr17	Mandalorion	CDS	57785772	57785940	.	+	.	transcript_id "Isoform154679_12"; gene_id "Isoform154679_12.gene"; gene_name "Isoform154679_12";
chr17	Mandalorion	exon	57787920	57788024	.	+	.	transcript_id "Isoform154679_12"; gene_id "Isoform154679_12.gene"; gene_name "Isoform154679_12";
chr17	Mandalorion	CDS	57787920	57788024	.	+	.	transcript_id "Isoform154679_12"; gene_id "Isoform154679_12.gene"; gene_name "Isoform154679_12";
chr17	Mandalorion	exon	57790115	57790167	.	+	.	transcript_id "Isoform154679_12"; gene_id "Isoform154679_12.gene"; gene_name "Isoform154679_12";
chr17	Mandalorion	CDS	57790115	57790117	.	+	.	transcript_id "Isoform154679_12"; gene_id "Isoform154679_12.gene"; gene_name "Isoform154679_12";
chr17	Mandalorion	stop_codon	57790118	57790120	.	+	.	transcript_id "Isoform154679_12"; gene_id "Isoform154679_12.gene"; gene_name "Isoform154679_12";
chr17	Mandalorion	exon	57790255	57790526	.	+	.	transcript_id "Isoform154679_12"; gene_id "Isoform154679_12.gene"; gene_name "Isoform154679_12";
chr17	Mandalorion	transcript	57665700	57790523	.	+	.	transcript_id "Isoform154680_4"; gene_id "Isoform154680_4.gene"; gene_name "Isoform154680_4";
chr17	Mandalorion	exon	57665700	57665756	.	+	.	transcript_id "Isoform154680_4"; gene_id "Isoform154680_4.gene"; gene_name "Isoform154680_4";
chr17	Mandalorion	start_codon	57665726	57665728	.	+	.	transcript_id "Isoform154680_4"; gene_id "Isoform154680_4.gene"; gene_name "Isoform154680_4";
chr17	Mandalorion	CDS	57665726	57665756	.	+	.	transcript_id "Isoform154680_4"; gene_id "Isoform154680_4.gene"; gene_name "Isoform154680_4";
chr17	Mandalorion	exon	57668672	57668734	.	+	.	transcript_id "Isoform154680_4"; gene_id "Isoform154680_4.gene"; gene_name "Isoform154680_4";
chr17	Mandalorion	CDS	57668672	57668734	.	+	.	transcript_id "Isoform154680_4"; gene_id "Isoform154680_4.gene"; gene_name "Isoform154680_4";
chr17	Mandalorion	exon	57708905	57709051	.	+	.	transcript_id "Isoform154680_4"; gene_id "Isoform154680_4.gene"; gene_name "Isoform154680_4";
chr17	Mandalorion	CDS	57708905	57709051	.	+	.	transcript_id "Isoform154680_4"; gene_id "Isoform154680_4.gene"; gene_name "Isoform154680_4";
chr17	Mandalorion	exon	57709501	57709656	.	+	.	transcript_id "Isoform154680_4"; gene_id "Isoform154680_4.gene"; gene_name "Isoform154680_4";
chr17	Mandalorion	CDS	57709501	57709656	.	+	.	transcript_id "Isoform154680_4"; gene_id "Isoform154680_4.gene"; gene_name "Isoform154680_4";
chr17	Mandalorion	exon	57709742	57709861	.	+	.	transcript_id "Isoform154680_4"; gene_id "Isoform154680_4.gene"; gene_name "Isoform154680_4";
chr17	Mandalorion	CDS	57709742	57709861	.	+	.	transcript_id "Isoform154680_4"; gene_id "Isoform154680_4.gene"; gene_name "Isoform154680_4";
chr17	Mandalorion	exon	57713834	57713980	.	+	.	transcript_id "Isoform154680_4"; gene_id "Isoform154680_4.gene"; gene_name "Isoform154680_4";
chr17	Mandalorion	CDS	57713834	57713980	.	+	.	transcript_id "Isoform154680_4"; gene_id "Isoform154680_4.gene"; gene_name "Isoform154680_4";
chr17	Mandalorion	exon	57715346	57715495	.	+	.	transcript_id "Isoform154680_4"; gene_id "Isoform154680_4.gene"; gene_name "Isoform154680_4";
chr17	Mandalorion	CDS	57715346	57715495	.	+	.	transcript_id "Isoform154680_4"; gene_id "Isoform154680_4.gene"; gene_name "Isoform154680_4";
chr17	Mandalorion	exon	57717718	57717858	.	+	.	transcript_id "Isoform154680_4"; gene_id "Isoform154680_4.gene"; gene_name "Isoform154680_4";
chr17	Mandalorion	CDS	57717718	57717858	.	+	.	transcript_id "Isoform154680_4"; gene_id "Isoform154680_4.gene"; gene_name "Isoform154680_4";
chr17	Mandalorion	exon	57717945	57718091	.	+	.	transcript_id "Isoform154680_4"; gene_id "Isoform154680_4.gene"; gene_name "Isoform154680_4";
chr17	Mandalorion	CDS	57717945	57718091	.	+	.	transcript_id "Isoform154680_4"; gene_id "Isoform154680_4.gene"; gene_name "Isoform154680_4";
chr17	Mandalorion	exon	57720673	57720761	.	+	.	transcript_id "Isoform154680_4"; gene_id "Isoform154680_4.gene"; gene_name "Isoform154680_4";
chr17	Mandalorion	CDS	57720673	57720761	.	+	.	transcript_id "Isoform154680_4"; gene_id "Isoform154680_4.gene"; gene_name "Isoform154680_4";
chr17	Mandalorion	exon	57726322	57726405	.	+	.	transcript_id "Isoform154680_4"; gene_id "Isoform154680_4.gene"; gene_name "Isoform154680_4";
chr17	Mandalorion	CDS	57726322	57726405	.	+	.	transcript_id "Isoform154680_4"; gene_id "Isoform154680_4.gene"; gene_name "Isoform154680_4";
chr17	Mandalorion	exon	57727347	57727524	.	+	.	transcript_id "Isoform154680_4"; gene_id "Isoform154680_4.gene"; gene_name "Isoform154680_4";
chr17	Mandalorion	CDS	57727347	57727524	.	+	.	transcript_id "Isoform154680_4"; gene_id "Isoform154680_4.gene"; gene_name "Isoform154680_4";
chr17	Mandalorion	exon	57748255	57748371	.	+	.	transcript_id "Isoform154680_4"; gene_id "Isoform154680_4.gene"; gene_name "Isoform154680_4";
chr17	Mandalorion	CDS	57748255	57748371	.	+	.	transcript_id "Isoform154680_4"; gene_id "Isoform154680_4.gene"; gene_name "Isoform154680_4";
chr17	Mandalorion	exon	57750898	57751082	.	+	.	transcript_id "Isoform154680_4"; gene_id "Isoform154680_4.gene"; gene_name "Isoform154680_4";
chr17	Mandalorion	CDS	57750898	57751082	.	+	.	transcript_id "Isoform154680_4"; gene_id "Isoform154680_4.gene"; gene_name "Isoform154680_4";
chr17	Mandalorion	exon	57752009	57752179	.	+	.	transcript_id "Isoform154680_4"; gene_id "Isoform154680_4.gene"; gene_name "Isoform154680_4";
chr17	Mandalorion	CDS	57752009	57752179	.	+	.	transcript_id "Isoform154680_4"; gene_id "Isoform154680_4.gene"; gene_name "Isoform154680_4";
chr17	Mandalorion	exon	57754830	57755024	.	+	.	transcript_id "Isoform154680_4"; gene_id "Isoform154680_4.gene"; gene_name "Isoform154680_4";
chr17	Mandalorion	CDS	57754830	57755024	.	+	.	transcript_id "Isoform154680_4"; gene_id "Isoform154680_4.gene"; gene_name "Isoform154680_4";
chr17	Mandalorion	exon	57756866	57757101	.	+	.	transcript_id "Isoform154680_4"; gene_id "Isoform154680_4.gene"; gene_name "Isoform154680_4";
chr17	Mandalorion	CDS	57756866	57757101	.	+	.	transcript_id "Isoform154680_4"; gene_id "Isoform154680_4.gene"; gene_name "Isoform154680_4";
chr17	Mandalorion	exon	57767693	57767759	.	+	.	transcript_id "Isoform154680_4"; gene_id "Isoform154680_4.gene"; gene_name "Isoform154680_4";
chr17	Mandalorion	CDS	57767693	57767759	.	+	.	transcript_id "Isoform154680_4"; gene_id "Isoform154680_4.gene"; gene_name "Isoform154680_4";
chr17	Mandalorion	exon	57782829	57782920	.	+	.	transcript_id "Isoform154680_4"; gene_id "Isoform154680_4.gene"; gene_name "Isoform154680_4";
chr17	Mandalorion	CDS	57782829	57782920	.	+	.	transcript_id "Isoform154680_4"; gene_id "Isoform154680_4.gene"; gene_name "Isoform154680_4";
chr17	Mandalorion	exon	57787920	57788024	.	+	.	transcript_id "Isoform154680_4"; gene_id "Isoform154680_4.gene"; gene_name "Isoform154680_4";
chr17	Mandalorion	CDS	57787920	57788024	.	+	.	transcript_id "Isoform154680_4"; gene_id "Isoform154680_4.gene"; gene_name "Isoform154680_4";
chr17	Mandalorion	exon	57790115	57790523	.	+	.	transcript_id "Isoform154680_4"; gene_id "Isoform154680_4.gene"; gene_name "Isoform154680_4";
chr17	Mandalorion	CDS	57790115	57790136	.	+	.	transcript_id "Isoform154680_4"; gene_id "Isoform154680_4.gene"; gene_name "Isoform154680_4";
chr17	Mandalorion	stop_codon	57790137	57790139	.	+	.	transcript_id "Isoform154680_4"; gene_id "Isoform154680_4.gene"; gene_name "Isoform154680_4";
chr17	Mandalorion	transcript	57665711	57790524	.	+	.	transcript_id "Isoform154683_23"; gene_id "Isoform154683_23.gene"; gene_name "Isoform154683_23";
chr17	Mandalorion	exon	57665711	57665756	.	+	.	transcript_id "Isoform154683_23"; gene_id "Isoform154683_23.gene"; gene_name "Isoform154683_23";
chr17	Mandalorion	start_codon	57665726	57665728	.	+	.	transcript_id "Isoform154683_23"; gene_id "Isoform154683_23.gene"; gene_name "Isoform154683_23";
chr17	Mandalorion	CDS	57665726	57665756	.	+	.	transcript_id "Isoform154683_23"; gene_id "Isoform154683_23.gene"; gene_name "Isoform154683_23";
chr17	Mandalorion	exon	57668672	57668734	.	+	.	transcript_id "Isoform154683_23"; gene_id "Isoform154683_23.gene"; gene_name "Isoform154683_23";
chr17	Mandalorion	CDS	57668672	57668734	.	+	.	transcript_id "Isoform154683_23"; gene_id "Isoform154683_23.gene"; gene_name "Isoform154683_23";
chr17	Mandalorion	exon	57713834	57713980	.	+	.	transcript_id "Isoform154683_23"; gene_id "Isoform154683_23.gene"; gene_name "Isoform154683_23";
chr17	Mandalorion	CDS	57713834	57713980	.	+	.	transcript_id "Isoform154683_23"; gene_id "Isoform154683_23.gene"; gene_name "Isoform154683_23";
chr17	Mandalorion	exon	57715346	57715495	.	+	.	transcript_id "Isoform154683_23"; gene_id "Isoform154683_23.gene"; gene_name "Isoform154683_23";
chr17	Mandalorion	CDS	57715346	57715495	.	+	.	transcript_id "Isoform154683_23"; gene_id "Isoform154683_23.gene"; gene_name "Isoform154683_23";
chr17	Mandalorion	exon	57717718	57717858	.	+	.	transcript_id "Isoform154683_23"; gene_id "Isoform154683_23.gene"; gene_name "Isoform154683_23";
chr17	Mandalorion	CDS	57717718	57717858	.	+	.	transcript_id "Isoform154683_23"; gene_id "Isoform154683_23.gene"; gene_name "Isoform154683_23";
chr17	Mandalorion	exon	57717945	57718091	.	+	.	transcript_id "Isoform154683_23"; gene_id "Isoform154683_23.gene"; gene_name "Isoform154683_23";
chr17	Mandalorion	CDS	57717945	57718091	.	+	.	transcript_id "Isoform154683_23"; gene_id "Isoform154683_23.gene"; gene_name "Isoform154683_23";
chr17	Mandalorion	exon	57720673	57720761	.	+	.	transcript_id "Isoform154683_23"; gene_id "Isoform154683_23.gene"; gene_name "Isoform154683_23";
chr17	Mandalorion	CDS	57720673	57720761	.	+	.	transcript_id "Isoform154683_23"; gene_id "Isoform154683_23.gene"; gene_name "Isoform154683_23";
chr17	Mandalorion	exon	57726322	57726405	.	+	.	transcript_id "Isoform154683_23"; gene_id "Isoform154683_23.gene"; gene_name "Isoform154683_23";
chr17	Mandalorion	CDS	57726322	57726405	.	+	.	transcript_id "Isoform154683_23"; gene_id "Isoform154683_23.gene"; gene_name "Isoform154683_23";
chr17	Mandalorion	exon	57727347	57727524	.	+	.	transcript_id "Isoform154683_23"; gene_id "Isoform154683_23.gene"; gene_name "Isoform154683_23";
chr17	Mandalorion	CDS	57727347	57727524	.	+	.	transcript_id "Isoform154683_23"; gene_id "Isoform154683_23.gene"; gene_name "Isoform154683_23";
chr17	Mandalorion	exon	57748255	57748371	.	+	.	transcript_id "Isoform154683_23"; gene_id "Isoform154683_23.gene"; gene_name "Isoform154683_23";
chr17	Mandalorion	CDS	57748255	57748371	.	+	.	transcript_id "Isoform154683_23"; gene_id "Isoform154683_23.gene"; gene_name "Isoform154683_23";
chr17	Mandalorion	exon	57750898	57751082	.	+	.	transcript_id "Isoform154683_23"; gene_id "Isoform154683_23.gene"; gene_name "Isoform154683_23";
chr17	Mandalorion	CDS	57750898	57751082	.	+	.	transcript_id "Isoform154683_23"; gene_id "Isoform154683_23.gene"; gene_name "Isoform154683_23";
chr17	Mandalorion	exon	57752009	57752179	.	+	.	transcript_id "Isoform154683_23"; gene_id "Isoform154683_23.gene"; gene_name "Isoform154683_23";
chr17	Mandalorion	CDS	57752009	57752179	.	+	.	transcript_id "Isoform154683_23"; gene_id "Isoform154683_23.gene"; gene_name "Isoform154683_23";
chr17	Mandalorion	exon	57754830	57755024	.	+	.	transcript_id "Isoform154683_23"; gene_id "Isoform154683_23.gene"; gene_name "Isoform154683_23";
chr17	Mandalorion	CDS	57754830	57755024	.	+	.	transcript_id "Isoform154683_23"; gene_id "Isoform154683_23.gene"; gene_name "Isoform154683_23";
chr17	Mandalorion	exon	57756866	57757101	.	+	.	transcript_id "Isoform154683_23"; gene_id "Isoform154683_23.gene"; gene_name "Isoform154683_23";
chr17	Mandalorion	CDS	57756866	57757101	.	+	.	transcript_id "Isoform154683_23"; gene_id "Isoform154683_23.gene"; gene_name "Isoform154683_23";
chr17	Mandalorion	exon	57767693	57767759	.	+	.	transcript_id "Isoform154683_23"; gene_id "Isoform154683_23.gene"; gene_name "Isoform154683_23";
chr17	Mandalorion	CDS	57767693	57767759	.	+	.	transcript_id "Isoform154683_23"; gene_id "Isoform154683_23.gene"; gene_name "Isoform154683_23";
chr17	Mandalorion	exon	57782829	57782920	.	+	.	transcript_id "Isoform154683_23"; gene_id "Isoform154683_23.gene"; gene_name "Isoform154683_23";
chr17	Mandalorion	CDS	57782829	57782920	.	+	.	transcript_id "Isoform154683_23"; gene_id "Isoform154683_23.gene"; gene_name "Isoform154683_23";
chr17	Mandalorion	exon	57785772	57785940	.	+	.	transcript_id "Isoform154683_23"; gene_id "Isoform154683_23.gene"; gene_name "Isoform154683_23";
chr17	Mandalorion	CDS	57785772	57785940	.	+	.	transcript_id "Isoform154683_23"; gene_id "Isoform154683_23.gene"; gene_name "Isoform154683_23";
chr17	Mandalorion	exon	57787920	57788024	.	+	.	transcript_id "Isoform154683_23"; gene_id "Isoform154683_23.gene"; gene_name "Isoform154683_23";
chr17	Mandalorion	CDS	57787920	57788024	.	+	.	transcript_id "Isoform154683_23"; gene_id "Isoform154683_23.gene"; gene_name "Isoform154683_23";
chr17	Mandalorion	exon	57790115	57790524	.	+	.	transcript_id "Isoform154683_23"; gene_id "Isoform154683_23.gene"; gene_name "Isoform154683_23";
chr17	Mandalorion	CDS	57790115	57790117	.	+	.	transcript_id "Isoform154683_23"; gene_id "Isoform154683_23.gene"; gene_name "Isoform154683_23";
chr17	Mandalorion	stop_codon	57790118	57790120	.	+	.	transcript_id "Isoform154683_23"; gene_id "Isoform154683_23.gene"; gene_name "Isoform154683_23";
chr17	Mandalorion	transcript	57665700	57790526	.	+	.	transcript_id "Isoform154684_5"; gene_id "Isoform154684_5.gene"; gene_name "Isoform154684_5";
chr17	Mandalorion	exon	57665700	57665756	.	+	.	transcript_id "Isoform154684_5"; gene_id "Isoform154684_5.gene"; gene_name "Isoform154684_5";
chr17	Mandalorion	start_codon	57665726	57665728	.	+	.	transcript_id "Isoform154684_5"; gene_id "Isoform154684_5.gene"; gene_name "Isoform154684_5";
chr17	Mandalorion	CDS	57665726	57665756	.	+	.	transcript_id "Isoform154684_5"; gene_id "Isoform154684_5.gene"; gene_name "Isoform154684_5";
chr17	Mandalorion	exon	57668672	57668734	.	+	.	transcript_id "Isoform154684_5"; gene_id "Isoform154684_5.gene"; gene_name "Isoform154684_5";
chr17	Mandalorion	CDS	57668672	57668734	.	+	.	transcript_id "Isoform154684_5"; gene_id "Isoform154684_5.gene"; gene_name "Isoform154684_5";
chr17	Mandalorion	exon	57713834	57713980	.	+	.	transcript_id "Isoform154684_5"; gene_id "Isoform154684_5.gene"; gene_name "Isoform154684_5";
chr17	Mandalorion	CDS	57713834	57713980	.	+	.	transcript_id "Isoform154684_5"; gene_id "Isoform154684_5.gene"; gene_name "Isoform154684_5";
chr17	Mandalorion	exon	57715346	57715495	.	+	.	transcript_id "Isoform154684_5"; gene_id "Isoform154684_5.gene"; gene_name "Isoform154684_5";
chr17	Mandalorion	CDS	57715346	57715495	.	+	.	transcript_id "Isoform154684_5"; gene_id "Isoform154684_5.gene"; gene_name "Isoform154684_5";
chr17	Mandalorion	exon	57717718	57717858	.	+	.	transcript_id "Isoform154684_5"; gene_id "Isoform154684_5.gene"; gene_name "Isoform154684_5";
chr17	Mandalorion	CDS	57717718	57717858	.	+	.	transcript_id "Isoform154684_5"; gene_id "Isoform154684_5.gene"; gene_name "Isoform154684_5";
chr17	Mandalorion	exon	57717945	57718091	.	+	.	transcript_id "Isoform154684_5"; gene_id "Isoform154684_5.gene"; gene_name "Isoform154684_5";
chr17	Mandalorion	CDS	57717945	57718091	.	+	.	transcript_id "Isoform154684_5"; gene_id "Isoform154684_5.gene"; gene_name "Isoform154684_5";
chr17	Mandalorion	exon	57720673	57720761	.	+	.	transcript_id "Isoform154684_5"; gene_id "Isoform154684_5.gene"; gene_name "Isoform154684_5";
chr17	Mandalorion	CDS	57720673	57720761	.	+	.	transcript_id "Isoform154684_5"; gene_id "Isoform154684_5.gene"; gene_name "Isoform154684_5";
chr17	Mandalorion	exon	57726322	57726405	.	+	.	transcript_id "Isoform154684_5"; gene_id "Isoform154684_5.gene"; gene_name "Isoform154684_5";
chr17	Mandalorion	CDS	57726322	57726405	.	+	.	transcript_id "Isoform154684_5"; gene_id "Isoform154684_5.gene"; gene_name "Isoform154684_5";
chr17	Mandalorion	exon	57727347	57727524	.	+	.	transcript_id "Isoform154684_5"; gene_id "Isoform154684_5.gene"; gene_name "Isoform154684_5";
chr17	Mandalorion	CDS	57727347	57727524	.	+	.	transcript_id "Isoform154684_5"; gene_id "Isoform154684_5.gene"; gene_name "Isoform154684_5";
chr17	Mandalorion	exon	57748255	57748371	.	+	.	transcript_id "Isoform154684_5"; gene_id "Isoform154684_5.gene"; gene_name "Isoform154684_5";
chr17	Mandalorion	CDS	57748255	57748371	.	+	.	transcript_id "Isoform154684_5"; gene_id "Isoform154684_5.gene"; gene_name "Isoform154684_5";
chr17	Mandalorion	exon	57750898	57751082	.	+	.	transcript_id "Isoform154684_5"; gene_id "Isoform154684_5.gene"; gene_name "Isoform154684_5";
chr17	Mandalorion	CDS	57750898	57751082	.	+	.	transcript_id "Isoform154684_5"; gene_id "Isoform154684_5.gene"; gene_name "Isoform154684_5";
chr17	Mandalorion	exon	57752009	57752179	.	+	.	transcript_id "Isoform154684_5"; gene_id "Isoform154684_5.gene"; gene_name "Isoform154684_5";
chr17	Mandalorion	CDS	57752009	57752179	.	+	.	transcript_id "Isoform154684_5"; gene_id "Isoform154684_5.gene"; gene_name "Isoform154684_5";
chr17	Mandalorion	exon	57754830	57755024	.	+	.	transcript_id "Isoform154684_5"; gene_id "Isoform154684_5.gene"; gene_name "Isoform154684_5";
chr17	Mandalorion	CDS	57754830	57755024	.	+	.	transcript_id "Isoform154684_5"; gene_id "Isoform154684_5.gene"; gene_name "Isoform154684_5";
chr17	Mandalorion	exon	57756866	57757101	.	+	.	transcript_id "Isoform154684_5"; gene_id "Isoform154684_5.gene"; gene_name "Isoform154684_5";
chr17	Mandalorion	CDS	57756866	57757101	.	+	.	transcript_id "Isoform154684_5"; gene_id "Isoform154684_5.gene"; gene_name "Isoform154684_5";
chr17	Mandalorion	exon	57767693	57767759	.	+	.	transcript_id "Isoform154684_5"; gene_id "Isoform154684_5.gene"; gene_name "Isoform154684_5";
chr17	Mandalorion	CDS	57767693	57767759	.	+	.	transcript_id "Isoform154684_5"; gene_id "Isoform154684_5.gene"; gene_name "Isoform154684_5";
chr17	Mandalorion	exon	57782829	57782920	.	+	.	transcript_id "Isoform154684_5"; gene_id "Isoform154684_5.gene"; gene_name "Isoform154684_5";
chr17	Mandalorion	CDS	57782829	57782920	.	+	.	transcript_id "Isoform154684_5"; gene_id "Isoform154684_5.gene"; gene_name "Isoform154684_5";
chr17	Mandalorion	exon	57785772	57785940	.	+	.	transcript_id "Isoform154684_5"; gene_id "Isoform154684_5.gene"; gene_name "Isoform154684_5";
chr17	Mandalorion	CDS	57785772	57785940	.	+	.	transcript_id "Isoform154684_5"; gene_id "Isoform154684_5.gene"; gene_name "Isoform154684_5";
chr17	Mandalorion	exon	57787920	57788024	.	+	.	transcript_id "Isoform154684_5"; gene_id "Isoform154684_5.gene"; gene_name "Isoform154684_5";
chr17	Mandalorion	CDS	57787920	57788024	.	+	.	transcript_id "Isoform154684_5"; gene_id "Isoform154684_5.gene"; gene_name "Isoform154684_5";
chr17	Mandalorion	exon	57790115	57790167	.	+	.	transcript_id "Isoform154684_5"; gene_id "Isoform154684_5.gene"; gene_name "Isoform154684_5";
chr17	Mandalorion	CDS	57790115	57790117	.	+	.	transcript_id "Isoform154684_5"; gene_id "Isoform154684_5.gene"; gene_name "Isoform154684_5";
chr17	Mandalorion	stop_codon	57790118	57790120	.	+	.	transcript_id "Isoform154684_5"; gene_id "Isoform154684_5.gene"; gene_name "Isoform154684_5";
chr17	Mandalorion	exon	57790255	57790526	.	+	.	transcript_id "Isoform154684_5"; gene_id "Isoform154684_5.gene"; gene_name "Isoform154684_5";
chr17	Mandalorion	transcript	59307109	59320317	.	-	.	transcript_id "Isoform154696_112"; gene_id "Isoform154696_112.gene"; gene_name "Isoform154696_112";
chr17	Mandalorion	exon	59307109	59309286	.	-	.	transcript_id "Isoform154696_112"; gene_id "Isoform154696_112.gene"; gene_name "Isoform154696_112";
chr17	Mandalorion	CDS	59309179	59309286	.	-	.	transcript_id "Isoform154696_112"; gene_id "Isoform154696_112.gene"; gene_name "Isoform154696_112";
chr17	Mandalorion	stop_codon	59309176	59309178	.	-	.	transcript_id "Isoform154696_112"; gene_id "Isoform154696_112.gene"; gene_name "Isoform154696_112";
chr17	Mandalorion	exon	59310324	59310523	.	-	.	transcript_id "Isoform154696_112"; gene_id "Isoform154696_112.gene"; gene_name "Isoform154696_112";
chr17	Mandalorion	CDS	59310324	59310523	.	-	.	transcript_id "Isoform154696_112"; gene_id "Isoform154696_112.gene"; gene_name "Isoform154696_112";
chr17	Mandalorion	exon	59313499	59313612	.	-	.	transcript_id "Isoform154696_112"; gene_id "Isoform154696_112.gene"; gene_name "Isoform154696_112";
chr17	Mandalorion	CDS	59313499	59313612	.	-	.	transcript_id "Isoform154696_112"; gene_id "Isoform154696_112.gene"; gene_name "Isoform154696_112";
chr17	Mandalorion	exon	59314619	59314786	.	-	.	transcript_id "Isoform154696_112"; gene_id "Isoform154696_112.gene"; gene_name "Isoform154696_112";
chr17	Mandalorion	CDS	59314619	59314786	.	-	.	transcript_id "Isoform154696_112"; gene_id "Isoform154696_112.gene"; gene_name "Isoform154696_112";
chr17	Mandalorion	exon	59316850	59317439	.	-	.	transcript_id "Isoform154696_112"; gene_id "Isoform154696_112.gene"; gene_name "Isoform154696_112";
chr17	Mandalorion	CDS	59316850	59317439	.	-	.	transcript_id "Isoform154696_112"; gene_id "Isoform154696_112.gene"; gene_name "Isoform154696_112";
chr17	Mandalorion	exon	59318038	59318249	.	-	.	transcript_id "Isoform154696_112"; gene_id "Isoform154696_112.gene"; gene_name "Isoform154696_112";
chr17	Mandalorion	start_codon	59318241	59318243	.	-	.	transcript_id "Isoform154696_112"; gene_id "Isoform154696_112.gene"; gene_name "Isoform154696_112";
chr17	Mandalorion	CDS	59318038	59318243	.	-	.	transcript_id "Isoform154696_112"; gene_id "Isoform154696_112.gene"; gene_name "Isoform154696_112";
chr17	Mandalorion	exon	59320213	59320317	.	-	.	transcript_id "Isoform154696_112"; gene_id "Isoform154696_112.gene"; gene_name "Isoform154696_112";
chr17	Mandalorion	transcript	59316423	59320317	.	+	.	transcript_id "Isoform154711_32"; gene_id "Isoform154711_32.gene"; gene_name "Isoform154711_32";
chr17	Mandalorion	exon	59316423	59317439	.	+	.	transcript_id "Isoform154711_32"; gene_id "Isoform154711_32.gene"; gene_name "Isoform154711_32";
chr17	Mandalorion	exon	59318038	59318249	.	+	.	transcript_id "Isoform154711_32"; gene_id "Isoform154711_32.gene"; gene_name "Isoform154711_32";
chr17	Mandalorion	exon	59320213	59320317	.	+	.	transcript_id "Isoform154711_32"; gene_id "Isoform154711_32.gene"; gene_name "Isoform154711_32";
chr17	Mandalorion	transcript	59316423	59320292	.	-	.	transcript_id "Isoform154714_10"; gene_id "Isoform154714_10.gene"; gene_name "Isoform154714_10";
chr17	Mandalorion	exon	59316423	59318249	.	-	.	transcript_id "Isoform154714_10"; gene_id "Isoform154714_10.gene"; gene_name "Isoform154714_10";
chr17	Mandalorion	exon	59320213	59320292	.	-	.	transcript_id "Isoform154714_10"; gene_id "Isoform154714_10.gene"; gene_name "Isoform154714_10";
chr17	Mandalorion	transcript	62911752	63091705	.	-	.	transcript_id "Isoform154724_21"; gene_id "Isoform154724_21.gene"; gene_name "Isoform154724_21";
chr17	Mandalorion	exon	62911752	62914458	.	-	.	transcript_id "Isoform154724_21"; gene_id "Isoform154724_21.gene"; gene_name "Isoform154724_21";
chr17	Mandalorion	start_codon	62913413	62913415	.	-	.	transcript_id "Isoform154724_21"; gene_id "Isoform154724_21.gene"; gene_name "Isoform154724_21";
chr17	Mandalorion	CDS	62913050	62913415	.	-	.	transcript_id "Isoform154724_21"; gene_id "Isoform154724_21.gene"; gene_name "Isoform154724_21";
chr17	Mandalorion	stop_codon	62913047	62913049	.	-	.	transcript_id "Isoform154724_21"; gene_id "Isoform154724_21.gene"; gene_name "Isoform154724_21";
chr17	Mandalorion	exon	62920311	62920391	.	-	.	transcript_id "Isoform154724_21"; gene_id "Isoform154724_21.gene"; gene_name "Isoform154724_21";
chr17	Mandalorion	exon	62920832	62920897	.	-	.	transcript_id "Isoform154724_21"; gene_id "Isoform154724_21.gene"; gene_name "Isoform154724_21";
chr17	Mandalorion	exon	62957837	62958129	.	-	.	transcript_id "Isoform154724_21"; gene_id "Isoform154724_21.gene"; gene_name "Isoform154724_21";
chr17	Mandalorion	exon	63091626	63091705	.	-	.	transcript_id "Isoform154724_21"; gene_id "Isoform154724_21.gene"; gene_name "Isoform154724_21";
chr17	Mandalorion	transcript	62911752	63091705	.	-	.	transcript_id "Isoform154728_5"; gene_id "Isoform154728_5.gene"; gene_name "Isoform154728_5";
chr17	Mandalorion	exon	62911752	62914458	.	-	.	transcript_id "Isoform154728_5"; gene_id "Isoform154728_5.gene"; gene_name "Isoform154728_5";
chr17	Mandalorion	start_codon	62913413	62913415	.	-	.	transcript_id "Isoform154728_5"; gene_id "Isoform154728_5.gene"; gene_name "Isoform154728_5";
chr17	Mandalorion	CDS	62913050	62913415	.	-	.	transcript_id "Isoform154728_5"; gene_id "Isoform154728_5.gene"; gene_name "Isoform154728_5";
chr17	Mandalorion	stop_codon	62913047	62913049	.	-	.	transcript_id "Isoform154728_5"; gene_id "Isoform154728_5.gene"; gene_name "Isoform154728_5";
chr17	Mandalorion	exon	62920832	62920897	.	-	.	transcript_id "Isoform154728_5"; gene_id "Isoform154728_5.gene"; gene_name "Isoform154728_5";
chr17	Mandalorion	exon	62957837	62958129	.	-	.	transcript_id "Isoform154728_5"; gene_id "Isoform154728_5.gene"; gene_name "Isoform154728_5";
chr17	Mandalorion	exon	63091626	63091705	.	-	.	transcript_id "Isoform154728_5"; gene_id "Isoform154728_5.gene"; gene_name "Isoform154728_5";
chr17	Mandalorion	transcript	62992599	63091705	.	-	.	transcript_id "Isoform154729_4"; gene_id "Isoform154729_4.gene"; gene_name "Isoform154729_4";
chr17	Mandalorion	exon	62992599	62993162	.	-	.	transcript_id "Isoform154729_4"; gene_id "Isoform154729_4.gene"; gene_name "Isoform154729_4";
chr17	Mandalorion	exon	63091626	63091705	.	-	.	transcript_id "Isoform154729_4"; gene_id "Isoform154729_4.gene"; gene_name "Isoform154729_4";
chr17	Mandalorion	transcript	63088512	63091705	.	-	.	transcript_id "Isoform154733_3"; gene_id "Isoform154733_3.gene"; gene_name "Isoform154733_3";
chr17	Mandalorion	exon	63088512	63091705	.	-	.	transcript_id "Isoform154733_3"; gene_id "Isoform154733_3.gene"; gene_name "Isoform154733_3";
chr17	Mandalorion	start_codon	63090876	63090878	.	-	.	transcript_id "Isoform154733_3"; gene_id "Isoform154733_3.gene"; gene_name "Isoform154733_3";
chr17	Mandalorion	CDS	63090555	63090878	.	-	.	transcript_id "Isoform154733_3"; gene_id "Isoform154733_3.gene"; gene_name "Isoform154733_3";
chr17	Mandalorion	stop_codon	63090552	63090554	.	-	.	transcript_id "Isoform154733_3"; gene_id "Isoform154733_3.gene"; gene_name "Isoform154733_3";
chr17	Mandalorion	transcript	63366463	63669494	.	-	.	transcript_id "Isoform154741_7"; gene_id "Isoform154741_7.gene"; gene_name "Isoform154741_7";
chr17	Mandalorion	exon	63366463	63367406	.	-	.	transcript_id "Isoform154741_7"; gene_id "Isoform154741_7.gene"; gene_name "Isoform154741_7";
chr17	Mandalorion	CDS	63367269	63367406	.	-	.	transcript_id "Isoform154741_7"; gene_id "Isoform154741_7.gene"; gene_name "Isoform154741_7";
chr17	Mandalorion	stop_codon	63367266	63367268	.	-	.	transcript_id "Isoform154741_7"; gene_id "Isoform154741_7.gene"; gene_name "Isoform154741_7";
chr17	Mandalorion	exon	63387416	63387558	.	-	.	transcript_id "Isoform154741_7"; gene_id "Isoform154741_7.gene"; gene_name "Isoform154741_7";
chr17	Mandalorion	CDS	63387416	63387558	.	-	.	transcript_id "Isoform154741_7"; gene_id "Isoform154741_7.gene"; gene_name "Isoform154741_7";
chr17	Mandalorion	exon	63532020	63532096	.	-	.	transcript_id "Isoform154741_7"; gene_id "Isoform154741_7.gene"; gene_name "Isoform154741_7";
chr17	Mandalorion	CDS	63532020	63532096	.	-	.	transcript_id "Isoform154741_7"; gene_id "Isoform154741_7.gene"; gene_name "Isoform154741_7";
chr17	Mandalorion	exon	63663743	63663873	.	-	.	transcript_id "Isoform154741_7"; gene_id "Isoform154741_7.gene"; gene_name "Isoform154741_7";
chr17	Mandalorion	start_codon	63663811	63663813	.	-	.	transcript_id "Isoform154741_7"; gene_id "Isoform154741_7.gene"; gene_name "Isoform154741_7";
chr17	Mandalorion	CDS	63663743	63663813	.	-	.	transcript_id "Isoform154741_7"; gene_id "Isoform154741_7.gene"; gene_name "Isoform154741_7";
chr17	Mandalorion	exon	63669327	63669494	.	-	.	transcript_id "Isoform154741_7"; gene_id "Isoform154741_7.gene"; gene_name "Isoform154741_7";
chr17	Mandalorion	transcript	63366463	63668846	.	-	.	transcript_id "Isoform154742_3"; gene_id "Isoform154742_3.gene"; gene_name "Isoform154742_3";
chr17	Mandalorion	exon	63366463	63367406	.	-	.	transcript_id "Isoform154742_3"; gene_id "Isoform154742_3.gene"; gene_name "Isoform154742_3";
chr17	Mandalorion	CDS	63367269	63367406	.	-	.	transcript_id "Isoform154742_3"; gene_id "Isoform154742_3.gene"; gene_name "Isoform154742_3";
chr17	Mandalorion	stop_codon	63367266	63367268	.	-	.	transcript_id "Isoform154742_3"; gene_id "Isoform154742_3.gene"; gene_name "Isoform154742_3";
chr17	Mandalorion	exon	63387416	63387558	.	-	.	transcript_id "Isoform154742_3"; gene_id "Isoform154742_3.gene"; gene_name "Isoform154742_3";
chr17	Mandalorion	CDS	63387416	63387558	.	-	.	transcript_id "Isoform154742_3"; gene_id "Isoform154742_3.gene"; gene_name "Isoform154742_3";
chr17	Mandalorion	exon	63532020	63532096	.	-	.	transcript_id "Isoform154742_3"; gene_id "Isoform154742_3.gene"; gene_name "Isoform154742_3";
chr17	Mandalorion	CDS	63532020	63532096	.	-	.	transcript_id "Isoform154742_3"; gene_id "Isoform154742_3.gene"; gene_name "Isoform154742_3";
chr17	Mandalorion	exon	63663743	63663873	.	-	.	transcript_id "Isoform154742_3"; gene_id "Isoform154742_3.gene"; gene_name "Isoform154742_3";
chr17	Mandalorion	start_codon	63663811	63663813	.	-	.	transcript_id "Isoform154742_3"; gene_id "Isoform154742_3.gene"; gene_name "Isoform154742_3";
chr17	Mandalorion	CDS	63663743	63663813	.	-	.	transcript_id "Isoform154742_3"; gene_id "Isoform154742_3.gene"; gene_name "Isoform154742_3";
chr17	Mandalorion	exon	63668106	63668846	.	-	.	transcript_id "Isoform154742_3"; gene_id "Isoform154742_3.gene"; gene_name "Isoform154742_3";
chr17	Mandalorion	transcript	63366463	63806758	.	-	.	transcript_id "Isoform154748_39"; gene_id "Isoform154748_39.gene"; gene_name "Isoform154748_39";
chr17	Mandalorion	exon	63366463	63367406	.	-	.	transcript_id "Isoform154748_39"; gene_id "Isoform154748_39.gene"; gene_name "Isoform154748_39";
chr17	Mandalorion	CDS	63367269	63367406	.	-	.	transcript_id "Isoform154748_39"; gene_id "Isoform154748_39.gene"; gene_name "Isoform154748_39";
chr17	Mandalorion	stop_codon	63367266	63367268	.	-	.	transcript_id "Isoform154748_39"; gene_id "Isoform154748_39.gene"; gene_name "Isoform154748_39";
chr17	Mandalorion	exon	63387416	63387558	.	-	.	transcript_id "Isoform154748_39"; gene_id "Isoform154748_39.gene"; gene_name "Isoform154748_39";
chr17	Mandalorion	CDS	63387416	63387558	.	-	.	transcript_id "Isoform154748_39"; gene_id "Isoform154748_39.gene"; gene_name "Isoform154748_39";
chr17	Mandalorion	exon	63532020	63532096	.	-	.	transcript_id "Isoform154748_39"; gene_id "Isoform154748_39.gene"; gene_name "Isoform154748_39";
chr17	Mandalorion	CDS	63532020	63532096	.	-	.	transcript_id "Isoform154748_39"; gene_id "Isoform154748_39.gene"; gene_name "Isoform154748_39";
chr17	Mandalorion	exon	63663743	63663873	.	-	.	transcript_id "Isoform154748_39"; gene_id "Isoform154748_39.gene"; gene_name "Isoform154748_39";
chr17	Mandalorion	CDS	63663743	63663873	.	-	.	transcript_id "Isoform154748_39"; gene_id "Isoform154748_39.gene"; gene_name "Isoform154748_39";
chr17	Mandalorion	exon	63691940	63692047	.	-	.	transcript_id "Isoform154748_39"; gene_id "Isoform154748_39.gene"; gene_name "Isoform154748_39";
chr17	Mandalorion	CDS	63691940	63692047	.	-	.	transcript_id "Isoform154748_39"; gene_id "Isoform154748_39.gene"; gene_name "Isoform154748_39";
chr17	Mandalorion	exon	63778403	63778534	.	-	.	transcript_id "Isoform154748_39"; gene_id "Isoform154748_39.gene"; gene_name "Isoform154748_39";
chr17	Mandalorion	CDS	63778403	63778534	.	-	.	transcript_id "Isoform154748_39"; gene_id "Isoform154748_39.gene"; gene_name "Isoform154748_39";
chr17	Mandalorion	exon	63794707	63794964	.	-	.	transcript_id "Isoform154748_39"; gene_id "Isoform154748_39.gene"; gene_name "Isoform154748_39";
chr17	Mandalorion	CDS	63794707	63794964	.	-	.	transcript_id "Isoform154748_39"; gene_id "Isoform154748_39.gene"; gene_name "Isoform154748_39";
chr17	Mandalorion	exon	63797760	63797882	.	-	.	transcript_id "Isoform154748_39"; gene_id "Isoform154748_39.gene"; gene_name "Isoform154748_39";
chr17	Mandalorion	CDS	63797760	63797882	.	-	.	transcript_id "Isoform154748_39"; gene_id "Isoform154748_39.gene"; gene_name "Isoform154748_39";
chr17	Mandalorion	exon	63806020	63806758	.	-	.	transcript_id "Isoform154748_39"; gene_id "Isoform154748_39.gene"; gene_name "Isoform154748_39";
chr17	Mandalorion	start_codon	63806425	63806427	.	-	.	transcript_id "Isoform154748_39"; gene_id "Isoform154748_39.gene"; gene_name "Isoform154748_39";
chr17	Mandalorion	CDS	63806020	63806427	.	-	.	transcript_id "Isoform154748_39"; gene_id "Isoform154748_39.gene"; gene_name "Isoform154748_39";
chr17	Mandalorion	transcript	63366466	63806984	.	-	.	transcript_id "Isoform154753_10"; gene_id "Isoform154753_10.gene"; gene_name "Isoform154753_10";
chr17	Mandalorion	exon	63366466	63367406	.	-	.	transcript_id "Isoform154753_10"; gene_id "Isoform154753_10.gene"; gene_name "Isoform154753_10";
chr17	Mandalorion	CDS	63367269	63367406	.	-	.	transcript_id "Isoform154753_10"; gene_id "Isoform154753_10.gene"; gene_name "Isoform154753_10";
chr17	Mandalorion	stop_codon	63367266	63367268	.	-	.	transcript_id "Isoform154753_10"; gene_id "Isoform154753_10.gene"; gene_name "Isoform154753_10";
chr17	Mandalorion	exon	63387416	63387558	.	-	.	transcript_id "Isoform154753_10"; gene_id "Isoform154753_10.gene"; gene_name "Isoform154753_10";
chr17	Mandalorion	CDS	63387416	63387558	.	-	.	transcript_id "Isoform154753_10"; gene_id "Isoform154753_10.gene"; gene_name "Isoform154753_10";
chr17	Mandalorion	exon	63532020	63532096	.	-	.	transcript_id "Isoform154753_10"; gene_id "Isoform154753_10.gene"; gene_name "Isoform154753_10";
chr17	Mandalorion	CDS	63532020	63532096	.	-	.	transcript_id "Isoform154753_10"; gene_id "Isoform154753_10.gene"; gene_name "Isoform154753_10";
chr17	Mandalorion	exon	63663743	63663873	.	-	.	transcript_id "Isoform154753_10"; gene_id "Isoform154753_10.gene"; gene_name "Isoform154753_10";
chr17	Mandalorion	CDS	63663743	63663873	.	-	.	transcript_id "Isoform154753_10"; gene_id "Isoform154753_10.gene"; gene_name "Isoform154753_10";
chr17	Mandalorion	exon	63691940	63692047	.	-	.	transcript_id "Isoform154753_10"; gene_id "Isoform154753_10.gene"; gene_name "Isoform154753_10";
chr17	Mandalorion	CDS	63691940	63692047	.	-	.	transcript_id "Isoform154753_10"; gene_id "Isoform154753_10.gene"; gene_name "Isoform154753_10";
chr17	Mandalorion	exon	63778403	63778534	.	-	.	transcript_id "Isoform154753_10"; gene_id "Isoform154753_10.gene"; gene_name "Isoform154753_10";
chr17	Mandalorion	CDS	63778403	63778534	.	-	.	transcript_id "Isoform154753_10"; gene_id "Isoform154753_10.gene"; gene_name "Isoform154753_10";
chr17	Mandalorion	exon	63794707	63794964	.	-	.	transcript_id "Isoform154753_10"; gene_id "Isoform154753_10.gene"; gene_name "Isoform154753_10";
chr17	Mandalorion	CDS	63794707	63794964	.	-	.	transcript_id "Isoform154753_10"; gene_id "Isoform154753_10.gene"; gene_name "Isoform154753_10";
chr17	Mandalorion	exon	63797760	63797882	.	-	.	transcript_id "Isoform154753_10"; gene_id "Isoform154753_10.gene"; gene_name "Isoform154753_10";
chr17	Mandalorion	CDS	63797760	63797882	.	-	.	transcript_id "Isoform154753_10"; gene_id "Isoform154753_10.gene"; gene_name "Isoform154753_10";
chr17	Mandalorion	exon	63806020	63806984	.	-	.	transcript_id "Isoform154753_10"; gene_id "Isoform154753_10.gene"; gene_name "Isoform154753_10";
chr17	Mandalorion	start_codon	63806833	63806835	.	-	.	transcript_id "Isoform154753_10"; gene_id "Isoform154753_10.gene"; gene_name "Isoform154753_10";
chr17	Mandalorion	CDS	63806020	63806835	.	-	.	transcript_id "Isoform154753_10"; gene_id "Isoform154753_10.gene"; gene_name "Isoform154753_10";
chr17	Mandalorion	transcript	63366466	63807365	.	-	.	transcript_id "Isoform154756_10"; gene_id "Isoform154756_10.gene"; gene_name "Isoform154756_10";
chr17	Mandalorion	exon	63366466	63367406	.	-	.	transcript_id "Isoform154756_10"; gene_id "Isoform154756_10.gene"; gene_name "Isoform154756_10";
chr17	Mandalorion	CDS	63367269	63367406	.	-	.	transcript_id "Isoform154756_10"; gene_id "Isoform154756_10.gene"; gene_name "Isoform154756_10";
chr17	Mandalorion	stop_codon	63367266	63367268	.	-	.	transcript_id "Isoform154756_10"; gene_id "Isoform154756_10.gene"; gene_name "Isoform154756_10";
chr17	Mandalorion	exon	63387416	63387558	.	-	.	transcript_id "Isoform154756_10"; gene_id "Isoform154756_10.gene"; gene_name "Isoform154756_10";
chr17	Mandalorion	CDS	63387416	63387558	.	-	.	transcript_id "Isoform154756_10"; gene_id "Isoform154756_10.gene"; gene_name "Isoform154756_10";
chr17	Mandalorion	exon	63532020	63532096	.	-	.	transcript_id "Isoform154756_10"; gene_id "Isoform154756_10.gene"; gene_name "Isoform154756_10";
chr17	Mandalorion	CDS	63532020	63532096	.	-	.	transcript_id "Isoform154756_10"; gene_id "Isoform154756_10.gene"; gene_name "Isoform154756_10";
chr17	Mandalorion	exon	63663743	63663873	.	-	.	transcript_id "Isoform154756_10"; gene_id "Isoform154756_10.gene"; gene_name "Isoform154756_10";
chr17	Mandalorion	CDS	63663743	63663873	.	-	.	transcript_id "Isoform154756_10"; gene_id "Isoform154756_10.gene"; gene_name "Isoform154756_10";
chr17	Mandalorion	exon	63691940	63692047	.	-	.	transcript_id "Isoform154756_10"; gene_id "Isoform154756_10.gene"; gene_name "Isoform154756_10";
chr17	Mandalorion	CDS	63691940	63692047	.	-	.	transcript_id "Isoform154756_10"; gene_id "Isoform154756_10.gene"; gene_name "Isoform154756_10";
chr17	Mandalorion	exon	63778403	63778534	.	-	.	transcript_id "Isoform154756_10"; gene_id "Isoform154756_10.gene"; gene_name "Isoform154756_10";
chr17	Mandalorion	CDS	63778403	63778534	.	-	.	transcript_id "Isoform154756_10"; gene_id "Isoform154756_10.gene"; gene_name "Isoform154756_10";
chr17	Mandalorion	exon	63794707	63794964	.	-	.	transcript_id "Isoform154756_10"; gene_id "Isoform154756_10.gene"; gene_name "Isoform154756_10";
chr17	Mandalorion	CDS	63794707	63794964	.	-	.	transcript_id "Isoform154756_10"; gene_id "Isoform154756_10.gene"; gene_name "Isoform154756_10";
chr17	Mandalorion	exon	63797760	63797882	.	-	.	transcript_id "Isoform154756_10"; gene_id "Isoform154756_10.gene"; gene_name "Isoform154756_10";
chr17	Mandalorion	CDS	63797760	63797882	.	-	.	transcript_id "Isoform154756_10"; gene_id "Isoform154756_10.gene"; gene_name "Isoform154756_10";
chr17	Mandalorion	exon	63806020	63807365	.	-	.	transcript_id "Isoform154756_10"; gene_id "Isoform154756_10.gene"; gene_name "Isoform154756_10";
chr17	Mandalorion	start_codon	63807010	63807012	.	-	.	transcript_id "Isoform154756_10"; gene_id "Isoform154756_10.gene"; gene_name "Isoform154756_10";
chr17	Mandalorion	CDS	63806020	63807012	.	-	.	transcript_id "Isoform154756_10"; gene_id "Isoform154756_10.gene"; gene_name "Isoform154756_10";
chr17	Mandalorion	transcript	63366463	63807575	.	-	.	transcript_id "Isoform154757_3"; gene_id "Isoform154757_3.gene"; gene_name "Isoform154757_3";
chr17	Mandalorion	exon	63366463	63367406	.	-	.	transcript_id "Isoform154757_3"; gene_id "Isoform154757_3.gene"; gene_name "Isoform154757_3";
chr17	Mandalorion	CDS	63367269	63367406	.	-	.	transcript_id "Isoform154757_3"; gene_id "Isoform154757_3.gene"; gene_name "Isoform154757_3";
chr17	Mandalorion	stop_codon	63367266	63367268	.	-	.	transcript_id "Isoform154757_3"; gene_id "Isoform154757_3.gene"; gene_name "Isoform154757_3";
chr17	Mandalorion	exon	63387416	63387558	.	-	.	transcript_id "Isoform154757_3"; gene_id "Isoform154757_3.gene"; gene_name "Isoform154757_3";
chr17	Mandalorion	CDS	63387416	63387558	.	-	.	transcript_id "Isoform154757_3"; gene_id "Isoform154757_3.gene"; gene_name "Isoform154757_3";
chr17	Mandalorion	exon	63532020	63532096	.	-	.	transcript_id "Isoform154757_3"; gene_id "Isoform154757_3.gene"; gene_name "Isoform154757_3";
chr17	Mandalorion	CDS	63532020	63532096	.	-	.	transcript_id "Isoform154757_3"; gene_id "Isoform154757_3.gene"; gene_name "Isoform154757_3";
chr17	Mandalorion	exon	63663743	63663873	.	-	.	transcript_id "Isoform154757_3"; gene_id "Isoform154757_3.gene"; gene_name "Isoform154757_3";
chr17	Mandalorion	CDS	63663743	63663873	.	-	.	transcript_id "Isoform154757_3"; gene_id "Isoform154757_3.gene"; gene_name "Isoform154757_3";
chr17	Mandalorion	exon	63691940	63692047	.	-	.	transcript_id "Isoform154757_3"; gene_id "Isoform154757_3.gene"; gene_name "Isoform154757_3";
chr17	Mandalorion	CDS	63691940	63692047	.	-	.	transcript_id "Isoform154757_3"; gene_id "Isoform154757_3.gene"; gene_name "Isoform154757_3";
chr17	Mandalorion	exon	63778403	63778534	.	-	.	transcript_id "Isoform154757_3"; gene_id "Isoform154757_3.gene"; gene_name "Isoform154757_3";
chr17	Mandalorion	CDS	63778403	63778534	.	-	.	transcript_id "Isoform154757_3"; gene_id "Isoform154757_3.gene"; gene_name "Isoform154757_3";
chr17	Mandalorion	exon	63794707	63794964	.	-	.	transcript_id "Isoform154757_3"; gene_id "Isoform154757_3.gene"; gene_name "Isoform154757_3";
chr17	Mandalorion	CDS	63794707	63794964	.	-	.	transcript_id "Isoform154757_3"; gene_id "Isoform154757_3.gene"; gene_name "Isoform154757_3";
chr17	Mandalorion	exon	63797760	63797882	.	-	.	transcript_id "Isoform154757_3"; gene_id "Isoform154757_3.gene"; gene_name "Isoform154757_3";
chr17	Mandalorion	CDS	63797760	63797882	.	-	.	transcript_id "Isoform154757_3"; gene_id "Isoform154757_3.gene"; gene_name "Isoform154757_3";
chr17	Mandalorion	exon	63806020	63807575	.	-	.	transcript_id "Isoform154757_3"; gene_id "Isoform154757_3.gene"; gene_name "Isoform154757_3";
chr17	Mandalorion	start_codon	63807010	63807012	.	-	.	transcript_id "Isoform154757_3"; gene_id "Isoform154757_3.gene"; gene_name "Isoform154757_3";
chr17	Mandalorion	CDS	63806020	63807012	.	-	.	transcript_id "Isoform154757_3"; gene_id "Isoform154757_3.gene"; gene_name "Isoform154757_3";
chr17	Mandalorion	transcript	63797224	63807303	.	-	.	transcript_id "Isoform154765_4"; gene_id "Isoform154765_4.gene"; gene_name "Isoform154765_4";
chr17	Mandalorion	exon	63797224	63797882	.	-	.	transcript_id "Isoform154765_4"; gene_id "Isoform154765_4.gene"; gene_name "Isoform154765_4";
chr17	Mandalorion	CDS	63797751	63797882	.	-	.	transcript_id "Isoform154765_4"; gene_id "Isoform154765_4.gene"; gene_name "Isoform154765_4";
chr17	Mandalorion	stop_codon	63797748	63797750	.	-	.	transcript_id "Isoform154765_4"; gene_id "Isoform154765_4.gene"; gene_name "Isoform154765_4";
chr17	Mandalorion	exon	63806020	63807303	.	-	.	transcript_id "Isoform154765_4"; gene_id "Isoform154765_4.gene"; gene_name "Isoform154765_4";
chr17	Mandalorion	start_codon	63807010	63807012	.	-	.	transcript_id "Isoform154765_4"; gene_id "Isoform154765_4.gene"; gene_name "Isoform154765_4";
chr17	Mandalorion	CDS	63806020	63807012	.	-	.	transcript_id "Isoform154765_4"; gene_id "Isoform154765_4.gene"; gene_name "Isoform154765_4";
chr17	Mandalorion	transcript	63571192	63572049	.	+	.	transcript_id "Isoform154769_4"; gene_id "Isoform154769_4.gene"; gene_name "Isoform154769_4";
chr17	Mandalorion	exon	63571192	63572049	.	+	.	transcript_id "Isoform154769_4"; gene_id "Isoform154769_4.gene"; gene_name "Isoform154769_4";
chr17	Mandalorion	transcript	63607464	63608654	.	-	.	transcript_id "Isoform154770_4"; gene_id "Isoform154770_4.gene"; gene_name "Isoform154770_4";
chr17	Mandalorion	exon	63607464	63608654	.	-	.	transcript_id "Isoform154770_4"; gene_id "Isoform154770_4.gene"; gene_name "Isoform154770_4";
chr17	Mandalorion	transcript	63639033	63640884	.	+	.	transcript_id "Isoform154771_3"; gene_id "Isoform154771_3.gene"; gene_name "Isoform154771_3";
chr17	Mandalorion	exon	63639033	63640884	.	+	.	transcript_id "Isoform154771_3"; gene_id "Isoform154771_3.gene"; gene_name "Isoform154771_3";
chr17	Mandalorion	transcript	63689350	63690525	.	-	.	transcript_id "Isoform154773_9"; gene_id "Isoform154773_9.gene"; gene_name "Isoform154773_9";
chr17	Mandalorion	exon	63689350	63690525	.	-	.	transcript_id "Isoform154773_9"; gene_id "Isoform154773_9.gene"; gene_name "Isoform154773_9";
chr17	Mandalorion	transcript	63807444	63809172	.	+	.	transcript_id "Isoform154777_4"; gene_id "Isoform154777_4.gene"; gene_name "Isoform154777_4";
chr17	Mandalorion	exon	63807444	63809172	.	+	.	transcript_id "Isoform154777_4"; gene_id "Isoform154777_4.gene"; gene_name "Isoform154777_4";
chr17	Mandalorion	start_codon	63808792	63808794	.	+	.	transcript_id "Isoform154777_4"; gene_id "Isoform154777_4.gene"; gene_name "Isoform154777_4";
chr17	Mandalorion	CDS	63808792	63809106	.	+	.	transcript_id "Isoform154777_4"; gene_id "Isoform154777_4.gene"; gene_name "Isoform154777_4";
chr17	Mandalorion	stop_codon	63809107	63809109	.	+	.	transcript_id "Isoform154777_4"; gene_id "Isoform154777_4.gene"; gene_name "Isoform154777_4";
chr17	Mandalorion	transcript	64170981	64446190	.	+	.	transcript_id "Isoform154782_52"; gene_id "Isoform154782_52.gene"; gene_name "Isoform154782_52";
chr17	Mandalorion	exon	64170981	64171050	.	+	.	transcript_id "Isoform154782_52"; gene_id "Isoform154782_52.gene"; gene_name "Isoform154782_52";
chr17	Mandalorion	exon	64203013	64203278	.	+	.	transcript_id "Isoform154782_52"; gene_id "Isoform154782_52.gene"; gene_name "Isoform154782_52";
chr17	Mandalorion	start_codon	64203072	64203074	.	+	.	transcript_id "Isoform154782_52"; gene_id "Isoform154782_52.gene"; gene_name "Isoform154782_52";
chr17	Mandalorion	CDS	64203072	64203278	.	+	.	transcript_id "Isoform154782_52"; gene_id "Isoform154782_52.gene"; gene_name "Isoform154782_52";
chr17	Mandalorion	exon	64214276	64214449	.	+	.	transcript_id "Isoform154782_52"; gene_id "Isoform154782_52.gene"; gene_name "Isoform154782_52";
chr17	Mandalorion	CDS	64214276	64214449	.	+	.	transcript_id "Isoform154782_52"; gene_id "Isoform154782_52.gene"; gene_name "Isoform154782_52";
chr17	Mandalorion	exon	64218460	64218559	.	+	.	transcript_id "Isoform154782_52"; gene_id "Isoform154782_52.gene"; gene_name "Isoform154782_52";
chr17	Mandalorion	CDS	64218460	64218559	.	+	.	transcript_id "Isoform154782_52"; gene_id "Isoform154782_52.gene"; gene_name "Isoform154782_52";
chr17	Mandalorion	exon	64228608	64228791	.	+	.	transcript_id "Isoform154782_52"; gene_id "Isoform154782_52.gene"; gene_name "Isoform154782_52";
chr17	Mandalorion	CDS	64228608	64228791	.	+	.	transcript_id "Isoform154782_52"; gene_id "Isoform154782_52.gene"; gene_name "Isoform154782_52";
chr17	Mandalorion	exon	64230357	64230494	.	+	.	transcript_id "Isoform154782_52"; gene_id "Isoform154782_52.gene"; gene_name "Isoform154782_52";
chr17	Mandalorion	CDS	64230357	64230494	.	+	.	transcript_id "Isoform154782_52"; gene_id "Isoform154782_52.gene"; gene_name "Isoform154782_52";
chr17	Mandalorion	exon	64231054	64231173	.	+	.	transcript_id "Isoform154782_52"; gene_id "Isoform154782_52.gene"; gene_name "Isoform154782_52";
chr17	Mandalorion	CDS	64231054	64231173	.	+	.	transcript_id "Isoform154782_52"; gene_id "Isoform154782_52.gene"; gene_name "Isoform154782_52";
chr17	Mandalorion	exon	64241285	64241407	.	+	.	transcript_id "Isoform154782_52"; gene_id "Isoform154782_52.gene"; gene_name "Isoform154782_52";
chr17	Mandalorion	CDS	64241285	64241407	.	+	.	transcript_id "Isoform154782_52"; gene_id "Isoform154782_52.gene"; gene_name "Isoform154782_52";
chr17	Mandalorion	exon	64248286	64248475	.	+	.	transcript_id "Isoform154782_52"; gene_id "Isoform154782_52.gene"; gene_name "Isoform154782_52";
chr17	Mandalorion	CDS	64248286	64248475	.	+	.	transcript_id "Isoform154782_52"; gene_id "Isoform154782_52.gene"; gene_name "Isoform154782_52";
chr17	Mandalorion	exon	64280060	64280152	.	+	.	transcript_id "Isoform154782_52"; gene_id "Isoform154782_52.gene"; gene_name "Isoform154782_52";
chr17	Mandalorion	CDS	64280060	64280152	.	+	.	transcript_id "Isoform154782_52"; gene_id "Isoform154782_52.gene"; gene_name "Isoform154782_52";
chr17	Mandalorion	exon	64288475	64288681	.	+	.	transcript_id "Isoform154782_52"; gene_id "Isoform154782_52.gene"; gene_name "Isoform154782_52";
chr17	Mandalorion	CDS	64288475	64288681	.	+	.	transcript_id "Isoform154782_52"; gene_id "Isoform154782_52.gene"; gene_name "Isoform154782_52";
chr17	Mandalorion	exon	64298589	64298711	.	+	.	transcript_id "Isoform154782_52"; gene_id "Isoform154782_52.gene"; gene_name "Isoform154782_52";
chr17	Mandalorion	CDS	64298589	64298711	.	+	.	transcript_id "Isoform154782_52"; gene_id "Isoform154782_52.gene"; gene_name "Isoform154782_52";
chr17	Mandalorion	exon	64336285	64336341	.	+	.	transcript_id "Isoform154782_52"; gene_id "Isoform154782_52.gene"; gene_name "Isoform154782_52";
chr17	Mandalorion	CDS	64336285	64336341	.	+	.	transcript_id "Isoform154782_52"; gene_id "Isoform154782_52.gene"; gene_name "Isoform154782_52";
chr17	Mandalorion	exon	64342442	64342557	.	+	.	transcript_id "Isoform154782_52"; gene_id "Isoform154782_52.gene"; gene_name "Isoform154782_52";
chr17	Mandalorion	CDS	64342442	64342557	.	+	.	transcript_id "Isoform154782_52"; gene_id "Isoform154782_52.gene"; gene_name "Isoform154782_52";
chr17	Mandalorion	exon	64344565	64344659	.	+	.	transcript_id "Isoform154782_52"; gene_id "Isoform154782_52.gene"; gene_name "Isoform154782_52";
chr17	Mandalorion	CDS	64344565	64344659	.	+	.	transcript_id "Isoform154782_52"; gene_id "Isoform154782_52.gene"; gene_name "Isoform154782_52";
chr17	Mandalorion	exon	64385847	64385970	.	+	.	transcript_id "Isoform154782_52"; gene_id "Isoform154782_52.gene"; gene_name "Isoform154782_52";
chr17	Mandalorion	CDS	64385847	64385970	.	+	.	transcript_id "Isoform154782_52"; gene_id "Isoform154782_52.gene"; gene_name "Isoform154782_52";
chr17	Mandalorion	exon	64440436	64440590	.	+	.	transcript_id "Isoform154782_52"; gene_id "Isoform154782_52.gene"; gene_name "Isoform154782_52";
chr17	Mandalorion	CDS	64440436	64440590	.	+	.	transcript_id "Isoform154782_52"; gene_id "Isoform154782_52.gene"; gene_name "Isoform154782_52";
chr17	Mandalorion	exon	64444705	64444827	.	+	.	transcript_id "Isoform154782_52"; gene_id "Isoform154782_52.gene"; gene_name "Isoform154782_52";
chr17	Mandalorion	CDS	64444705	64444827	.	+	.	transcript_id "Isoform154782_52"; gene_id "Isoform154782_52.gene"; gene_name "Isoform154782_52";
chr17	Mandalorion	exon	64445870	64446190	.	+	.	transcript_id "Isoform154782_52"; gene_id "Isoform154782_52.gene"; gene_name "Isoform154782_52";
chr17	Mandalorion	CDS	64445870	64446009	.	+	.	transcript_id "Isoform154782_52"; gene_id "Isoform154782_52.gene"; gene_name "Isoform154782_52";
chr17	Mandalorion	stop_codon	64446010	64446012	.	+	.	transcript_id "Isoform154782_52"; gene_id "Isoform154782_52.gene"; gene_name "Isoform154782_52";
chr17	Mandalorion	transcript	64171004	64446494	.	+	.	transcript_id "Isoform154783_9"; gene_id "Isoform154783_9.gene"; gene_name "Isoform154783_9";
chr17	Mandalorion	exon	64171004	64171050	.	+	.	transcript_id "Isoform154783_9"; gene_id "Isoform154783_9.gene"; gene_name "Isoform154783_9";
chr17	Mandalorion	exon	64203013	64203278	.	+	.	transcript_id "Isoform154783_9"; gene_id "Isoform154783_9.gene"; gene_name "Isoform154783_9";
chr17	Mandalorion	start_codon	64203072	64203074	.	+	.	transcript_id "Isoform154783_9"; gene_id "Isoform154783_9.gene"; gene_name "Isoform154783_9";
chr17	Mandalorion	CDS	64203072	64203278	.	+	.	transcript_id "Isoform154783_9"; gene_id "Isoform154783_9.gene"; gene_name "Isoform154783_9";
chr17	Mandalorion	exon	64214276	64214449	.	+	.	transcript_id "Isoform154783_9"; gene_id "Isoform154783_9.gene"; gene_name "Isoform154783_9";
chr17	Mandalorion	CDS	64214276	64214449	.	+	.	transcript_id "Isoform154783_9"; gene_id "Isoform154783_9.gene"; gene_name "Isoform154783_9";
chr17	Mandalorion	exon	64218460	64218559	.	+	.	transcript_id "Isoform154783_9"; gene_id "Isoform154783_9.gene"; gene_name "Isoform154783_9";
chr17	Mandalorion	CDS	64218460	64218559	.	+	.	transcript_id "Isoform154783_9"; gene_id "Isoform154783_9.gene"; gene_name "Isoform154783_9";
chr17	Mandalorion	exon	64228608	64228791	.	+	.	transcript_id "Isoform154783_9"; gene_id "Isoform154783_9.gene"; gene_name "Isoform154783_9";
chr17	Mandalorion	CDS	64228608	64228791	.	+	.	transcript_id "Isoform154783_9"; gene_id "Isoform154783_9.gene"; gene_name "Isoform154783_9";
chr17	Mandalorion	exon	64230357	64230494	.	+	.	transcript_id "Isoform154783_9"; gene_id "Isoform154783_9.gene"; gene_name "Isoform154783_9";
chr17	Mandalorion	CDS	64230357	64230494	.	+	.	transcript_id "Isoform154783_9"; gene_id "Isoform154783_9.gene"; gene_name "Isoform154783_9";
chr17	Mandalorion	exon	64231054	64231173	.	+	.	transcript_id "Isoform154783_9"; gene_id "Isoform154783_9.gene"; gene_name "Isoform154783_9";
chr17	Mandalorion	CDS	64231054	64231173	.	+	.	transcript_id "Isoform154783_9"; gene_id "Isoform154783_9.gene"; gene_name "Isoform154783_9";
chr17	Mandalorion	exon	64241285	64241407	.	+	.	transcript_id "Isoform154783_9"; gene_id "Isoform154783_9.gene"; gene_name "Isoform154783_9";
chr17	Mandalorion	CDS	64241285	64241407	.	+	.	transcript_id "Isoform154783_9"; gene_id "Isoform154783_9.gene"; gene_name "Isoform154783_9";
chr17	Mandalorion	exon	64248286	64248475	.	+	.	transcript_id "Isoform154783_9"; gene_id "Isoform154783_9.gene"; gene_name "Isoform154783_9";
chr17	Mandalorion	CDS	64248286	64248475	.	+	.	transcript_id "Isoform154783_9"; gene_id "Isoform154783_9.gene"; gene_name "Isoform154783_9";
chr17	Mandalorion	exon	64280060	64280152	.	+	.	transcript_id "Isoform154783_9"; gene_id "Isoform154783_9.gene"; gene_name "Isoform154783_9";
chr17	Mandalorion	CDS	64280060	64280152	.	+	.	transcript_id "Isoform154783_9"; gene_id "Isoform154783_9.gene"; gene_name "Isoform154783_9";
chr17	Mandalorion	exon	64288475	64288681	.	+	.	transcript_id "Isoform154783_9"; gene_id "Isoform154783_9.gene"; gene_name "Isoform154783_9";
chr17	Mandalorion	CDS	64288475	64288681	.	+	.	transcript_id "Isoform154783_9"; gene_id "Isoform154783_9.gene"; gene_name "Isoform154783_9";
chr17	Mandalorion	exon	64298589	64298711	.	+	.	transcript_id "Isoform154783_9"; gene_id "Isoform154783_9.gene"; gene_name "Isoform154783_9";
chr17	Mandalorion	CDS	64298589	64298711	.	+	.	transcript_id "Isoform154783_9"; gene_id "Isoform154783_9.gene"; gene_name "Isoform154783_9";
chr17	Mandalorion	exon	64336285	64336341	.	+	.	transcript_id "Isoform154783_9"; gene_id "Isoform154783_9.gene"; gene_name "Isoform154783_9";
chr17	Mandalorion	CDS	64336285	64336341	.	+	.	transcript_id "Isoform154783_9"; gene_id "Isoform154783_9.gene"; gene_name "Isoform154783_9";
chr17	Mandalorion	exon	64342442	64342557	.	+	.	transcript_id "Isoform154783_9"; gene_id "Isoform154783_9.gene"; gene_name "Isoform154783_9";
chr17	Mandalorion	CDS	64342442	64342557	.	+	.	transcript_id "Isoform154783_9"; gene_id "Isoform154783_9.gene"; gene_name "Isoform154783_9";
chr17	Mandalorion	exon	64344565	64344659	.	+	.	transcript_id "Isoform154783_9"; gene_id "Isoform154783_9.gene"; gene_name "Isoform154783_9";
chr17	Mandalorion	CDS	64344565	64344659	.	+	.	transcript_id "Isoform154783_9"; gene_id "Isoform154783_9.gene"; gene_name "Isoform154783_9";
chr17	Mandalorion	exon	64385847	64385970	.	+	.	transcript_id "Isoform154783_9"; gene_id "Isoform154783_9.gene"; gene_name "Isoform154783_9";
chr17	Mandalorion	CDS	64385847	64385970	.	+	.	transcript_id "Isoform154783_9"; gene_id "Isoform154783_9.gene"; gene_name "Isoform154783_9";
chr17	Mandalorion	exon	64440436	64440590	.	+	.	transcript_id "Isoform154783_9"; gene_id "Isoform154783_9.gene"; gene_name "Isoform154783_9";
chr17	Mandalorion	CDS	64440436	64440590	.	+	.	transcript_id "Isoform154783_9"; gene_id "Isoform154783_9.gene"; gene_name "Isoform154783_9";
chr17	Mandalorion	exon	64444705	64444827	.	+	.	transcript_id "Isoform154783_9"; gene_id "Isoform154783_9.gene"; gene_name "Isoform154783_9";
chr17	Mandalorion	CDS	64444705	64444827	.	+	.	transcript_id "Isoform154783_9"; gene_id "Isoform154783_9.gene"; gene_name "Isoform154783_9";
chr17	Mandalorion	exon	64445870	64446494	.	+	.	transcript_id "Isoform154783_9"; gene_id "Isoform154783_9.gene"; gene_name "Isoform154783_9";
chr17	Mandalorion	CDS	64445870	64446009	.	+	.	transcript_id "Isoform154783_9"; gene_id "Isoform154783_9.gene"; gene_name "Isoform154783_9";
chr17	Mandalorion	stop_codon	64446010	64446012	.	+	.	transcript_id "Isoform154783_9"; gene_id "Isoform154783_9.gene"; gene_name "Isoform154783_9";
chr17	Mandalorion	transcript	64171000	64446553	.	+	.	transcript_id "Isoform154784_3"; gene_id "Isoform154784_3.gene"; gene_name "Isoform154784_3";
chr17	Mandalorion	exon	64171000	64171050	.	+	.	transcript_id "Isoform154784_3"; gene_id "Isoform154784_3.gene"; gene_name "Isoform154784_3";
chr17	Mandalorion	exon	64203013	64203278	.	+	.	transcript_id "Isoform154784_3"; gene_id "Isoform154784_3.gene"; gene_name "Isoform154784_3";
chr17	Mandalorion	start_codon	64203072	64203074	.	+	.	transcript_id "Isoform154784_3"; gene_id "Isoform154784_3.gene"; gene_name "Isoform154784_3";
chr17	Mandalorion	CDS	64203072	64203278	.	+	.	transcript_id "Isoform154784_3"; gene_id "Isoform154784_3.gene"; gene_name "Isoform154784_3";
chr17	Mandalorion	exon	64214276	64214449	.	+	.	transcript_id "Isoform154784_3"; gene_id "Isoform154784_3.gene"; gene_name "Isoform154784_3";
chr17	Mandalorion	CDS	64214276	64214449	.	+	.	transcript_id "Isoform154784_3"; gene_id "Isoform154784_3.gene"; gene_name "Isoform154784_3";
chr17	Mandalorion	exon	64218460	64218559	.	+	.	transcript_id "Isoform154784_3"; gene_id "Isoform154784_3.gene"; gene_name "Isoform154784_3";
chr17	Mandalorion	CDS	64218460	64218559	.	+	.	transcript_id "Isoform154784_3"; gene_id "Isoform154784_3.gene"; gene_name "Isoform154784_3";
chr17	Mandalorion	exon	64228608	64228791	.	+	.	transcript_id "Isoform154784_3"; gene_id "Isoform154784_3.gene"; gene_name "Isoform154784_3";
chr17	Mandalorion	CDS	64228608	64228791	.	+	.	transcript_id "Isoform154784_3"; gene_id "Isoform154784_3.gene"; gene_name "Isoform154784_3";
chr17	Mandalorion	exon	64230357	64230494	.	+	.	transcript_id "Isoform154784_3"; gene_id "Isoform154784_3.gene"; gene_name "Isoform154784_3";
chr17	Mandalorion	CDS	64230357	64230494	.	+	.	transcript_id "Isoform154784_3"; gene_id "Isoform154784_3.gene"; gene_name "Isoform154784_3";
chr17	Mandalorion	exon	64231054	64231173	.	+	.	transcript_id "Isoform154784_3"; gene_id "Isoform154784_3.gene"; gene_name "Isoform154784_3";
chr17	Mandalorion	CDS	64231054	64231173	.	+	.	transcript_id "Isoform154784_3"; gene_id "Isoform154784_3.gene"; gene_name "Isoform154784_3";
chr17	Mandalorion	exon	64241285	64241407	.	+	.	transcript_id "Isoform154784_3"; gene_id "Isoform154784_3.gene"; gene_name "Isoform154784_3";
chr17	Mandalorion	CDS	64241285	64241407	.	+	.	transcript_id "Isoform154784_3"; gene_id "Isoform154784_3.gene"; gene_name "Isoform154784_3";
chr17	Mandalorion	exon	64248286	64248475	.	+	.	transcript_id "Isoform154784_3"; gene_id "Isoform154784_3.gene"; gene_name "Isoform154784_3";
chr17	Mandalorion	CDS	64248286	64248475	.	+	.	transcript_id "Isoform154784_3"; gene_id "Isoform154784_3.gene"; gene_name "Isoform154784_3";
chr17	Mandalorion	exon	64280060	64280152	.	+	.	transcript_id "Isoform154784_3"; gene_id "Isoform154784_3.gene"; gene_name "Isoform154784_3";
chr17	Mandalorion	CDS	64280060	64280152	.	+	.	transcript_id "Isoform154784_3"; gene_id "Isoform154784_3.gene"; gene_name "Isoform154784_3";
chr17	Mandalorion	exon	64288475	64288681	.	+	.	transcript_id "Isoform154784_3"; gene_id "Isoform154784_3.gene"; gene_name "Isoform154784_3";
chr17	Mandalorion	CDS	64288475	64288681	.	+	.	transcript_id "Isoform154784_3"; gene_id "Isoform154784_3.gene"; gene_name "Isoform154784_3";
chr17	Mandalorion	exon	64298589	64298711	.	+	.	transcript_id "Isoform154784_3"; gene_id "Isoform154784_3.gene"; gene_name "Isoform154784_3";
chr17	Mandalorion	CDS	64298589	64298711	.	+	.	transcript_id "Isoform154784_3"; gene_id "Isoform154784_3.gene"; gene_name "Isoform154784_3";
chr17	Mandalorion	exon	64336285	64336341	.	+	.	transcript_id "Isoform154784_3"; gene_id "Isoform154784_3.gene"; gene_name "Isoform154784_3";
chr17	Mandalorion	CDS	64336285	64336341	.	+	.	transcript_id "Isoform154784_3"; gene_id "Isoform154784_3.gene"; gene_name "Isoform154784_3";
chr17	Mandalorion	exon	64342442	64342557	.	+	.	transcript_id "Isoform154784_3"; gene_id "Isoform154784_3.gene"; gene_name "Isoform154784_3";
chr17	Mandalorion	CDS	64342442	64342557	.	+	.	transcript_id "Isoform154784_3"; gene_id "Isoform154784_3.gene"; gene_name "Isoform154784_3";
chr17	Mandalorion	exon	64344565	64344659	.	+	.	transcript_id "Isoform154784_3"; gene_id "Isoform154784_3.gene"; gene_name "Isoform154784_3";
chr17	Mandalorion	CDS	64344565	64344659	.	+	.	transcript_id "Isoform154784_3"; gene_id "Isoform154784_3.gene"; gene_name "Isoform154784_3";
chr17	Mandalorion	exon	64385847	64385970	.	+	.	transcript_id "Isoform154784_3"; gene_id "Isoform154784_3.gene"; gene_name "Isoform154784_3";
chr17	Mandalorion	CDS	64385847	64385970	.	+	.	transcript_id "Isoform154784_3"; gene_id "Isoform154784_3.gene"; gene_name "Isoform154784_3";
chr17	Mandalorion	exon	64440436	64440590	.	+	.	transcript_id "Isoform154784_3"; gene_id "Isoform154784_3.gene"; gene_name "Isoform154784_3";
chr17	Mandalorion	CDS	64440436	64440590	.	+	.	transcript_id "Isoform154784_3"; gene_id "Isoform154784_3.gene"; gene_name "Isoform154784_3";
chr17	Mandalorion	exon	64444705	64444827	.	+	.	transcript_id "Isoform154784_3"; gene_id "Isoform154784_3.gene"; gene_name "Isoform154784_3";
chr17	Mandalorion	CDS	64444705	64444827	.	+	.	transcript_id "Isoform154784_3"; gene_id "Isoform154784_3.gene"; gene_name "Isoform154784_3";
chr17	Mandalorion	exon	64445870	64446553	.	+	.	transcript_id "Isoform154784_3"; gene_id "Isoform154784_3.gene"; gene_name "Isoform154784_3";
chr17	Mandalorion	CDS	64445870	64446009	.	+	.	transcript_id "Isoform154784_3"; gene_id "Isoform154784_3.gene"; gene_name "Isoform154784_3";
chr17	Mandalorion	stop_codon	64446010	64446012	.	+	.	transcript_id "Isoform154784_3"; gene_id "Isoform154784_3.gene"; gene_name "Isoform154784_3";
chr17	Mandalorion	transcript	64171000	64446204	.	+	.	transcript_id "Isoform154785_32"; gene_id "Isoform154785_32.gene"; gene_name "Isoform154785_32";
chr17	Mandalorion	exon	64171000	64171050	.	+	.	transcript_id "Isoform154785_32"; gene_id "Isoform154785_32.gene"; gene_name "Isoform154785_32";
chr17	Mandalorion	exon	64203013	64203278	.	+	.	transcript_id "Isoform154785_32"; gene_id "Isoform154785_32.gene"; gene_name "Isoform154785_32";
chr17	Mandalorion	start_codon	64203072	64203074	.	+	.	transcript_id "Isoform154785_32"; gene_id "Isoform154785_32.gene"; gene_name "Isoform154785_32";
chr17	Mandalorion	CDS	64203072	64203278	.	+	.	transcript_id "Isoform154785_32"; gene_id "Isoform154785_32.gene"; gene_name "Isoform154785_32";
chr17	Mandalorion	exon	64214276	64214449	.	+	.	transcript_id "Isoform154785_32"; gene_id "Isoform154785_32.gene"; gene_name "Isoform154785_32";
chr17	Mandalorion	CDS	64214276	64214449	.	+	.	transcript_id "Isoform154785_32"; gene_id "Isoform154785_32.gene"; gene_name "Isoform154785_32";
chr17	Mandalorion	exon	64218460	64218559	.	+	.	transcript_id "Isoform154785_32"; gene_id "Isoform154785_32.gene"; gene_name "Isoform154785_32";
chr17	Mandalorion	CDS	64218460	64218559	.	+	.	transcript_id "Isoform154785_32"; gene_id "Isoform154785_32.gene"; gene_name "Isoform154785_32";
chr17	Mandalorion	exon	64228608	64228791	.	+	.	transcript_id "Isoform154785_32"; gene_id "Isoform154785_32.gene"; gene_name "Isoform154785_32";
chr17	Mandalorion	CDS	64228608	64228791	.	+	.	transcript_id "Isoform154785_32"; gene_id "Isoform154785_32.gene"; gene_name "Isoform154785_32";
chr17	Mandalorion	exon	64230357	64230494	.	+	.	transcript_id "Isoform154785_32"; gene_id "Isoform154785_32.gene"; gene_name "Isoform154785_32";
chr17	Mandalorion	CDS	64230357	64230494	.	+	.	transcript_id "Isoform154785_32"; gene_id "Isoform154785_32.gene"; gene_name "Isoform154785_32";
chr17	Mandalorion	exon	64231054	64231173	.	+	.	transcript_id "Isoform154785_32"; gene_id "Isoform154785_32.gene"; gene_name "Isoform154785_32";
chr17	Mandalorion	CDS	64231054	64231173	.	+	.	transcript_id "Isoform154785_32"; gene_id "Isoform154785_32.gene"; gene_name "Isoform154785_32";
chr17	Mandalorion	exon	64241285	64241407	.	+	.	transcript_id "Isoform154785_32"; gene_id "Isoform154785_32.gene"; gene_name "Isoform154785_32";
chr17	Mandalorion	CDS	64241285	64241407	.	+	.	transcript_id "Isoform154785_32"; gene_id "Isoform154785_32.gene"; gene_name "Isoform154785_32";
chr17	Mandalorion	exon	64248286	64248475	.	+	.	transcript_id "Isoform154785_32"; gene_id "Isoform154785_32.gene"; gene_name "Isoform154785_32";
chr17	Mandalorion	CDS	64248286	64248475	.	+	.	transcript_id "Isoform154785_32"; gene_id "Isoform154785_32.gene"; gene_name "Isoform154785_32";
chr17	Mandalorion	exon	64280060	64280152	.	+	.	transcript_id "Isoform154785_32"; gene_id "Isoform154785_32.gene"; gene_name "Isoform154785_32";
chr17	Mandalorion	CDS	64280060	64280152	.	+	.	transcript_id "Isoform154785_32"; gene_id "Isoform154785_32.gene"; gene_name "Isoform154785_32";
chr17	Mandalorion	exon	64288478	64288681	.	+	.	transcript_id "Isoform154785_32"; gene_id "Isoform154785_32.gene"; gene_name "Isoform154785_32";
chr17	Mandalorion	CDS	64288478	64288681	.	+	.	transcript_id "Isoform154785_32"; gene_id "Isoform154785_32.gene"; gene_name "Isoform154785_32";
chr17	Mandalorion	exon	64298589	64298711	.	+	.	transcript_id "Isoform154785_32"; gene_id "Isoform154785_32.gene"; gene_name "Isoform154785_32";
chr17	Mandalorion	CDS	64298589	64298711	.	+	.	transcript_id "Isoform154785_32"; gene_id "Isoform154785_32.gene"; gene_name "Isoform154785_32";
chr17	Mandalorion	exon	64336285	64336341	.	+	.	transcript_id "Isoform154785_32"; gene_id "Isoform154785_32.gene"; gene_name "Isoform154785_32";
chr17	Mandalorion	CDS	64336285	64336341	.	+	.	transcript_id "Isoform154785_32"; gene_id "Isoform154785_32.gene"; gene_name "Isoform154785_32";
chr17	Mandalorion	exon	64342442	64342557	.	+	.	transcript_id "Isoform154785_32"; gene_id "Isoform154785_32.gene"; gene_name "Isoform154785_32";
chr17	Mandalorion	CDS	64342442	64342557	.	+	.	transcript_id "Isoform154785_32"; gene_id "Isoform154785_32.gene"; gene_name "Isoform154785_32";
chr17	Mandalorion	exon	64344565	64344659	.	+	.	transcript_id "Isoform154785_32"; gene_id "Isoform154785_32.gene"; gene_name "Isoform154785_32";
chr17	Mandalorion	CDS	64344565	64344659	.	+	.	transcript_id "Isoform154785_32"; gene_id "Isoform154785_32.gene"; gene_name "Isoform154785_32";
chr17	Mandalorion	exon	64385847	64385970	.	+	.	transcript_id "Isoform154785_32"; gene_id "Isoform154785_32.gene"; gene_name "Isoform154785_32";
chr17	Mandalorion	CDS	64385847	64385970	.	+	.	transcript_id "Isoform154785_32"; gene_id "Isoform154785_32.gene"; gene_name "Isoform154785_32";
chr17	Mandalorion	exon	64440436	64440590	.	+	.	transcript_id "Isoform154785_32"; gene_id "Isoform154785_32.gene"; gene_name "Isoform154785_32";
chr17	Mandalorion	CDS	64440436	64440590	.	+	.	transcript_id "Isoform154785_32"; gene_id "Isoform154785_32.gene"; gene_name "Isoform154785_32";
chr17	Mandalorion	exon	64444705	64444827	.	+	.	transcript_id "Isoform154785_32"; gene_id "Isoform154785_32.gene"; gene_name "Isoform154785_32";
chr17	Mandalorion	CDS	64444705	64444827	.	+	.	transcript_id "Isoform154785_32"; gene_id "Isoform154785_32.gene"; gene_name "Isoform154785_32";
chr17	Mandalorion	exon	64445870	64446204	.	+	.	transcript_id "Isoform154785_32"; gene_id "Isoform154785_32.gene"; gene_name "Isoform154785_32";
chr17	Mandalorion	CDS	64445870	64446009	.	+	.	transcript_id "Isoform154785_32"; gene_id "Isoform154785_32.gene"; gene_name "Isoform154785_32";
chr17	Mandalorion	stop_codon	64446010	64446012	.	+	.	transcript_id "Isoform154785_32"; gene_id "Isoform154785_32.gene"; gene_name "Isoform154785_32";
chr17	Mandalorion	transcript	64170980	64446553	.	+	.	transcript_id "Isoform154786_4"; gene_id "Isoform154786_4.gene"; gene_name "Isoform154786_4";
chr17	Mandalorion	exon	64170980	64171050	.	+	.	transcript_id "Isoform154786_4"; gene_id "Isoform154786_4.gene"; gene_name "Isoform154786_4";
chr17	Mandalorion	exon	64203013	64203278	.	+	.	transcript_id "Isoform154786_4"; gene_id "Isoform154786_4.gene"; gene_name "Isoform154786_4";
chr17	Mandalorion	start_codon	64203072	64203074	.	+	.	transcript_id "Isoform154786_4"; gene_id "Isoform154786_4.gene"; gene_name "Isoform154786_4";
chr17	Mandalorion	CDS	64203072	64203278	.	+	.	transcript_id "Isoform154786_4"; gene_id "Isoform154786_4.gene"; gene_name "Isoform154786_4";
chr17	Mandalorion	exon	64214276	64214449	.	+	.	transcript_id "Isoform154786_4"; gene_id "Isoform154786_4.gene"; gene_name "Isoform154786_4";
chr17	Mandalorion	CDS	64214276	64214449	.	+	.	transcript_id "Isoform154786_4"; gene_id "Isoform154786_4.gene"; gene_name "Isoform154786_4";
chr17	Mandalorion	exon	64218460	64218559	.	+	.	transcript_id "Isoform154786_4"; gene_id "Isoform154786_4.gene"; gene_name "Isoform154786_4";
chr17	Mandalorion	CDS	64218460	64218559	.	+	.	transcript_id "Isoform154786_4"; gene_id "Isoform154786_4.gene"; gene_name "Isoform154786_4";
chr17	Mandalorion	exon	64228608	64228791	.	+	.	transcript_id "Isoform154786_4"; gene_id "Isoform154786_4.gene"; gene_name "Isoform154786_4";
chr17	Mandalorion	CDS	64228608	64228791	.	+	.	transcript_id "Isoform154786_4"; gene_id "Isoform154786_4.gene"; gene_name "Isoform154786_4";
chr17	Mandalorion	exon	64230357	64230494	.	+	.	transcript_id "Isoform154786_4"; gene_id "Isoform154786_4.gene"; gene_name "Isoform154786_4";
chr17	Mandalorion	CDS	64230357	64230494	.	+	.	transcript_id "Isoform154786_4"; gene_id "Isoform154786_4.gene"; gene_name "Isoform154786_4";
chr17	Mandalorion	exon	64231054	64231173	.	+	.	transcript_id "Isoform154786_4"; gene_id "Isoform154786_4.gene"; gene_name "Isoform154786_4";
chr17	Mandalorion	CDS	64231054	64231173	.	+	.	transcript_id "Isoform154786_4"; gene_id "Isoform154786_4.gene"; gene_name "Isoform154786_4";
chr17	Mandalorion	exon	64241285	64241407	.	+	.	transcript_id "Isoform154786_4"; gene_id "Isoform154786_4.gene"; gene_name "Isoform154786_4";
chr17	Mandalorion	CDS	64241285	64241407	.	+	.	transcript_id "Isoform154786_4"; gene_id "Isoform154786_4.gene"; gene_name "Isoform154786_4";
chr17	Mandalorion	exon	64248286	64248475	.	+	.	transcript_id "Isoform154786_4"; gene_id "Isoform154786_4.gene"; gene_name "Isoform154786_4";
chr17	Mandalorion	CDS	64248286	64248475	.	+	.	transcript_id "Isoform154786_4"; gene_id "Isoform154786_4.gene"; gene_name "Isoform154786_4";
chr17	Mandalorion	exon	64280060	64280152	.	+	.	transcript_id "Isoform154786_4"; gene_id "Isoform154786_4.gene"; gene_name "Isoform154786_4";
chr17	Mandalorion	CDS	64280060	64280152	.	+	.	transcript_id "Isoform154786_4"; gene_id "Isoform154786_4.gene"; gene_name "Isoform154786_4";
chr17	Mandalorion	exon	64288478	64288681	.	+	.	transcript_id "Isoform154786_4"; gene_id "Isoform154786_4.gene"; gene_name "Isoform154786_4";
chr17	Mandalorion	CDS	64288478	64288681	.	+	.	transcript_id "Isoform154786_4"; gene_id "Isoform154786_4.gene"; gene_name "Isoform154786_4";
chr17	Mandalorion	exon	64298589	64298711	.	+	.	transcript_id "Isoform154786_4"; gene_id "Isoform154786_4.gene"; gene_name "Isoform154786_4";
chr17	Mandalorion	CDS	64298589	64298711	.	+	.	transcript_id "Isoform154786_4"; gene_id "Isoform154786_4.gene"; gene_name "Isoform154786_4";
chr17	Mandalorion	exon	64336285	64336341	.	+	.	transcript_id "Isoform154786_4"; gene_id "Isoform154786_4.gene"; gene_name "Isoform154786_4";
chr17	Mandalorion	CDS	64336285	64336341	.	+	.	transcript_id "Isoform154786_4"; gene_id "Isoform154786_4.gene"; gene_name "Isoform154786_4";
chr17	Mandalorion	exon	64342442	64342557	.	+	.	transcript_id "Isoform154786_4"; gene_id "Isoform154786_4.gene"; gene_name "Isoform154786_4";
chr17	Mandalorion	CDS	64342442	64342557	.	+	.	transcript_id "Isoform154786_4"; gene_id "Isoform154786_4.gene"; gene_name "Isoform154786_4";
chr17	Mandalorion	exon	64344565	64344659	.	+	.	transcript_id "Isoform154786_4"; gene_id "Isoform154786_4.gene"; gene_name "Isoform154786_4";
chr17	Mandalorion	CDS	64344565	64344659	.	+	.	transcript_id "Isoform154786_4"; gene_id "Isoform154786_4.gene"; gene_name "Isoform154786_4";
chr17	Mandalorion	exon	64385847	64385970	.	+	.	transcript_id "Isoform154786_4"; gene_id "Isoform154786_4.gene"; gene_name "Isoform154786_4";
chr17	Mandalorion	CDS	64385847	64385970	.	+	.	transcript_id "Isoform154786_4"; gene_id "Isoform154786_4.gene"; gene_name "Isoform154786_4";
chr17	Mandalorion	exon	64440436	64440590	.	+	.	transcript_id "Isoform154786_4"; gene_id "Isoform154786_4.gene"; gene_name "Isoform154786_4";
chr17	Mandalorion	CDS	64440436	64440590	.	+	.	transcript_id "Isoform154786_4"; gene_id "Isoform154786_4.gene"; gene_name "Isoform154786_4";
chr17	Mandalorion	exon	64444705	64444827	.	+	.	transcript_id "Isoform154786_4"; gene_id "Isoform154786_4.gene"; gene_name "Isoform154786_4";
chr17	Mandalorion	CDS	64444705	64444827	.	+	.	transcript_id "Isoform154786_4"; gene_id "Isoform154786_4.gene"; gene_name "Isoform154786_4";
chr17	Mandalorion	exon	64445870	64446553	.	+	.	transcript_id "Isoform154786_4"; gene_id "Isoform154786_4.gene"; gene_name "Isoform154786_4";
chr17	Mandalorion	CDS	64445870	64446009	.	+	.	transcript_id "Isoform154786_4"; gene_id "Isoform154786_4.gene"; gene_name "Isoform154786_4";
chr17	Mandalorion	stop_codon	64446010	64446012	.	+	.	transcript_id "Isoform154786_4"; gene_id "Isoform154786_4.gene"; gene_name "Isoform154786_4";
chr17	Mandalorion	transcript	64171007	64446209	.	+	.	transcript_id "Isoform154788_4"; gene_id "Isoform154788_4.gene"; gene_name "Isoform154788_4";
chr17	Mandalorion	exon	64171007	64171050	.	+	.	transcript_id "Isoform154788_4"; gene_id "Isoform154788_4.gene"; gene_name "Isoform154788_4";
chr17	Mandalorion	exon	64203013	64203278	.	+	.	transcript_id "Isoform154788_4"; gene_id "Isoform154788_4.gene"; gene_name "Isoform154788_4";
chr17	Mandalorion	start_codon	64203072	64203074	.	+	.	transcript_id "Isoform154788_4"; gene_id "Isoform154788_4.gene"; gene_name "Isoform154788_4";
chr17	Mandalorion	CDS	64203072	64203278	.	+	.	transcript_id "Isoform154788_4"; gene_id "Isoform154788_4.gene"; gene_name "Isoform154788_4";
chr17	Mandalorion	exon	64214276	64214449	.	+	.	transcript_id "Isoform154788_4"; gene_id "Isoform154788_4.gene"; gene_name "Isoform154788_4";
chr17	Mandalorion	CDS	64214276	64214449	.	+	.	transcript_id "Isoform154788_4"; gene_id "Isoform154788_4.gene"; gene_name "Isoform154788_4";
chr17	Mandalorion	exon	64218460	64218559	.	+	.	transcript_id "Isoform154788_4"; gene_id "Isoform154788_4.gene"; gene_name "Isoform154788_4";
chr17	Mandalorion	CDS	64218460	64218559	.	+	.	transcript_id "Isoform154788_4"; gene_id "Isoform154788_4.gene"; gene_name "Isoform154788_4";
chr17	Mandalorion	exon	64228608	64228791	.	+	.	transcript_id "Isoform154788_4"; gene_id "Isoform154788_4.gene"; gene_name "Isoform154788_4";
chr17	Mandalorion	CDS	64228608	64228791	.	+	.	transcript_id "Isoform154788_4"; gene_id "Isoform154788_4.gene"; gene_name "Isoform154788_4";
chr17	Mandalorion	exon	64231054	64231173	.	+	.	transcript_id "Isoform154788_4"; gene_id "Isoform154788_4.gene"; gene_name "Isoform154788_4";
chr17	Mandalorion	CDS	64231054	64231173	.	+	.	transcript_id "Isoform154788_4"; gene_id "Isoform154788_4.gene"; gene_name "Isoform154788_4";
chr17	Mandalorion	exon	64241285	64241407	.	+	.	transcript_id "Isoform154788_4"; gene_id "Isoform154788_4.gene"; gene_name "Isoform154788_4";
chr17	Mandalorion	CDS	64241285	64241407	.	+	.	transcript_id "Isoform154788_4"; gene_id "Isoform154788_4.gene"; gene_name "Isoform154788_4";
chr17	Mandalorion	exon	64248286	64248475	.	+	.	transcript_id "Isoform154788_4"; gene_id "Isoform154788_4.gene"; gene_name "Isoform154788_4";
chr17	Mandalorion	CDS	64248286	64248475	.	+	.	transcript_id "Isoform154788_4"; gene_id "Isoform154788_4.gene"; gene_name "Isoform154788_4";
chr17	Mandalorion	exon	64280060	64280152	.	+	.	transcript_id "Isoform154788_4"; gene_id "Isoform154788_4.gene"; gene_name "Isoform154788_4";
chr17	Mandalorion	CDS	64280060	64280152	.	+	.	transcript_id "Isoform154788_4"; gene_id "Isoform154788_4.gene"; gene_name "Isoform154788_4";
chr17	Mandalorion	exon	64288475	64288681	.	+	.	transcript_id "Isoform154788_4"; gene_id "Isoform154788_4.gene"; gene_name "Isoform154788_4";
chr17	Mandalorion	CDS	64288475	64288681	.	+	.	transcript_id "Isoform154788_4"; gene_id "Isoform154788_4.gene"; gene_name "Isoform154788_4";
chr17	Mandalorion	exon	64298589	64298711	.	+	.	transcript_id "Isoform154788_4"; gene_id "Isoform154788_4.gene"; gene_name "Isoform154788_4";
chr17	Mandalorion	CDS	64298589	64298711	.	+	.	transcript_id "Isoform154788_4"; gene_id "Isoform154788_4.gene"; gene_name "Isoform154788_4";
chr17	Mandalorion	exon	64336285	64336341	.	+	.	transcript_id "Isoform154788_4"; gene_id "Isoform154788_4.gene"; gene_name "Isoform154788_4";
chr17	Mandalorion	CDS	64336285	64336341	.	+	.	transcript_id "Isoform154788_4"; gene_id "Isoform154788_4.gene"; gene_name "Isoform154788_4";
chr17	Mandalorion	exon	64342442	64342557	.	+	.	transcript_id "Isoform154788_4"; gene_id "Isoform154788_4.gene"; gene_name "Isoform154788_4";
chr17	Mandalorion	CDS	64342442	64342557	.	+	.	transcript_id "Isoform154788_4"; gene_id "Isoform154788_4.gene"; gene_name "Isoform154788_4";
chr17	Mandalorion	exon	64344565	64344659	.	+	.	transcript_id "Isoform154788_4"; gene_id "Isoform154788_4.gene"; gene_name "Isoform154788_4";
chr17	Mandalorion	CDS	64344565	64344659	.	+	.	transcript_id "Isoform154788_4"; gene_id "Isoform154788_4.gene"; gene_name "Isoform154788_4";
chr17	Mandalorion	exon	64385847	64385970	.	+	.	transcript_id "Isoform154788_4"; gene_id "Isoform154788_4.gene"; gene_name "Isoform154788_4";
chr17	Mandalorion	CDS	64385847	64385970	.	+	.	transcript_id "Isoform154788_4"; gene_id "Isoform154788_4.gene"; gene_name "Isoform154788_4";
chr17	Mandalorion	exon	64440436	64440590	.	+	.	transcript_id "Isoform154788_4"; gene_id "Isoform154788_4.gene"; gene_name "Isoform154788_4";
chr17	Mandalorion	CDS	64440436	64440590	.	+	.	transcript_id "Isoform154788_4"; gene_id "Isoform154788_4.gene"; gene_name "Isoform154788_4";
chr17	Mandalorion	exon	64444705	64444827	.	+	.	transcript_id "Isoform154788_4"; gene_id "Isoform154788_4.gene"; gene_name "Isoform154788_4";
chr17	Mandalorion	CDS	64444705	64444827	.	+	.	transcript_id "Isoform154788_4"; gene_id "Isoform154788_4.gene"; gene_name "Isoform154788_4";
chr17	Mandalorion	exon	64445870	64446209	.	+	.	transcript_id "Isoform154788_4"; gene_id "Isoform154788_4.gene"; gene_name "Isoform154788_4";
chr17	Mandalorion	CDS	64445870	64446009	.	+	.	transcript_id "Isoform154788_4"; gene_id "Isoform154788_4.gene"; gene_name "Isoform154788_4";
chr17	Mandalorion	stop_codon	64446010	64446012	.	+	.	transcript_id "Isoform154788_4"; gene_id "Isoform154788_4.gene"; gene_name "Isoform154788_4";
chr17	Mandalorion	transcript	64171007	64446190	.	+	.	transcript_id "Isoform154790_3"; gene_id "Isoform154790_3.gene"; gene_name "Isoform154790_3";
chr17	Mandalorion	exon	64171007	64171050	.	+	.	transcript_id "Isoform154790_3"; gene_id "Isoform154790_3.gene"; gene_name "Isoform154790_3";
chr17	Mandalorion	exon	64214276	64214449	.	+	.	transcript_id "Isoform154790_3"; gene_id "Isoform154790_3.gene"; gene_name "Isoform154790_3";
chr17	Mandalorion	start_codon	64214288	64214290	.	+	.	transcript_id "Isoform154790_3"; gene_id "Isoform154790_3.gene"; gene_name "Isoform154790_3";
chr17	Mandalorion	CDS	64214288	64214449	.	+	.	transcript_id "Isoform154790_3"; gene_id "Isoform154790_3.gene"; gene_name "Isoform154790_3";
chr17	Mandalorion	exon	64218460	64218559	.	+	.	transcript_id "Isoform154790_3"; gene_id "Isoform154790_3.gene"; gene_name "Isoform154790_3";
chr17	Mandalorion	CDS	64218460	64218559	.	+	.	transcript_id "Isoform154790_3"; gene_id "Isoform154790_3.gene"; gene_name "Isoform154790_3";
chr17	Mandalorion	exon	64228608	64228791	.	+	.	transcript_id "Isoform154790_3"; gene_id "Isoform154790_3.gene"; gene_name "Isoform154790_3";
chr17	Mandalorion	CDS	64228608	64228791	.	+	.	transcript_id "Isoform154790_3"; gene_id "Isoform154790_3.gene"; gene_name "Isoform154790_3";
chr17	Mandalorion	exon	64230357	64230494	.	+	.	transcript_id "Isoform154790_3"; gene_id "Isoform154790_3.gene"; gene_name "Isoform154790_3";
chr17	Mandalorion	CDS	64230357	64230494	.	+	.	transcript_id "Isoform154790_3"; gene_id "Isoform154790_3.gene"; gene_name "Isoform154790_3";
chr17	Mandalorion	exon	64231054	64231173	.	+	.	transcript_id "Isoform154790_3"; gene_id "Isoform154790_3.gene"; gene_name "Isoform154790_3";
chr17	Mandalorion	CDS	64231054	64231173	.	+	.	transcript_id "Isoform154790_3"; gene_id "Isoform154790_3.gene"; gene_name "Isoform154790_3";
chr17	Mandalorion	exon	64241285	64241407	.	+	.	transcript_id "Isoform154790_3"; gene_id "Isoform154790_3.gene"; gene_name "Isoform154790_3";
chr17	Mandalorion	CDS	64241285	64241407	.	+	.	transcript_id "Isoform154790_3"; gene_id "Isoform154790_3.gene"; gene_name "Isoform154790_3";
chr17	Mandalorion	exon	64248286	64248475	.	+	.	transcript_id "Isoform154790_3"; gene_id "Isoform154790_3.gene"; gene_name "Isoform154790_3";
chr17	Mandalorion	CDS	64248286	64248475	.	+	.	transcript_id "Isoform154790_3"; gene_id "Isoform154790_3.gene"; gene_name "Isoform154790_3";
chr17	Mandalorion	exon	64280060	64280152	.	+	.	transcript_id "Isoform154790_3"; gene_id "Isoform154790_3.gene"; gene_name "Isoform154790_3";
chr17	Mandalorion	CDS	64280060	64280152	.	+	.	transcript_id "Isoform154790_3"; gene_id "Isoform154790_3.gene"; gene_name "Isoform154790_3";
chr17	Mandalorion	exon	64288475	64288681	.	+	.	transcript_id "Isoform154790_3"; gene_id "Isoform154790_3.gene"; gene_name "Isoform154790_3";
chr17	Mandalorion	CDS	64288475	64288681	.	+	.	transcript_id "Isoform154790_3"; gene_id "Isoform154790_3.gene"; gene_name "Isoform154790_3";
chr17	Mandalorion	exon	64298589	64298711	.	+	.	transcript_id "Isoform154790_3"; gene_id "Isoform154790_3.gene"; gene_name "Isoform154790_3";
chr17	Mandalorion	CDS	64298589	64298711	.	+	.	transcript_id "Isoform154790_3"; gene_id "Isoform154790_3.gene"; gene_name "Isoform154790_3";
chr17	Mandalorion	exon	64336285	64336341	.	+	.	transcript_id "Isoform154790_3"; gene_id "Isoform154790_3.gene"; gene_name "Isoform154790_3";
chr17	Mandalorion	CDS	64336285	64336341	.	+	.	transcript_id "Isoform154790_3"; gene_id "Isoform154790_3.gene"; gene_name "Isoform154790_3";
chr17	Mandalorion	exon	64342442	64342557	.	+	.	transcript_id "Isoform154790_3"; gene_id "Isoform154790_3.gene"; gene_name "Isoform154790_3";
chr17	Mandalorion	CDS	64342442	64342557	.	+	.	transcript_id "Isoform154790_3"; gene_id "Isoform154790_3.gene"; gene_name "Isoform154790_3";
chr17	Mandalorion	exon	64344565	64344659	.	+	.	transcript_id "Isoform154790_3"; gene_id "Isoform154790_3.gene"; gene_name "Isoform154790_3";
chr17	Mandalorion	CDS	64344565	64344659	.	+	.	transcript_id "Isoform154790_3"; gene_id "Isoform154790_3.gene"; gene_name "Isoform154790_3";
chr17	Mandalorion	exon	64385847	64385970	.	+	.	transcript_id "Isoform154790_3"; gene_id "Isoform154790_3.gene"; gene_name "Isoform154790_3";
chr17	Mandalorion	CDS	64385847	64385970	.	+	.	transcript_id "Isoform154790_3"; gene_id "Isoform154790_3.gene"; gene_name "Isoform154790_3";
chr17	Mandalorion	exon	64440436	64440590	.	+	.	transcript_id "Isoform154790_3"; gene_id "Isoform154790_3.gene"; gene_name "Isoform154790_3";
chr17	Mandalorion	CDS	64440436	64440590	.	+	.	transcript_id "Isoform154790_3"; gene_id "Isoform154790_3.gene"; gene_name "Isoform154790_3";
chr17	Mandalorion	exon	64444705	64444827	.	+	.	transcript_id "Isoform154790_3"; gene_id "Isoform154790_3.gene"; gene_name "Isoform154790_3";
chr17	Mandalorion	CDS	64444705	64444827	.	+	.	transcript_id "Isoform154790_3"; gene_id "Isoform154790_3.gene"; gene_name "Isoform154790_3";
chr17	Mandalorion	exon	64445870	64446190	.	+	.	transcript_id "Isoform154790_3"; gene_id "Isoform154790_3.gene"; gene_name "Isoform154790_3";
chr17	Mandalorion	CDS	64445870	64446009	.	+	.	transcript_id "Isoform154790_3"; gene_id "Isoform154790_3.gene"; gene_name "Isoform154790_3";
chr17	Mandalorion	stop_codon	64446010	64446012	.	+	.	transcript_id "Isoform154790_3"; gene_id "Isoform154790_3.gene"; gene_name "Isoform154790_3";
chr17	Mandalorion	transcript	64169073	64171337	.	-	.	transcript_id "Isoform154794_7"; gene_id "Isoform154794_7.gene"; gene_name "Isoform154794_7";
chr17	Mandalorion	exon	64169073	64171337	.	-	.	transcript_id "Isoform154794_7"; gene_id "Isoform154794_7.gene"; gene_name "Isoform154794_7";
chr17	Mandalorion	transcript	64169076	64170811	.	-	.	transcript_id "Isoform154795_7"; gene_id "Isoform154795_7.gene"; gene_name "Isoform154795_7";
chr17	Mandalorion	exon	64169076	64170811	.	-	.	transcript_id "Isoform154795_7"; gene_id "Isoform154795_7.gene"; gene_name "Isoform154795_7";
chr17	Mandalorion	start_codon	64170808	64170810	.	-	.	transcript_id "Isoform154795_7"; gene_id "Isoform154795_7.gene"; gene_name "Isoform154795_7";
chr17	Mandalorion	CDS	64170298	64170810	.	-	.	transcript_id "Isoform154795_7"; gene_id "Isoform154795_7.gene"; gene_name "Isoform154795_7";
chr17	Mandalorion	stop_codon	64170295	64170297	.	-	.	transcript_id "Isoform154795_7"; gene_id "Isoform154795_7.gene"; gene_name "Isoform154795_7";
chr17	Mandalorion	transcript	64169073	64170733	.	-	.	transcript_id "Isoform154796_7"; gene_id "Isoform154796_7.gene"; gene_name "Isoform154796_7";
chr17	Mandalorion	exon	64169073	64170733	.	-	.	transcript_id "Isoform154796_7"; gene_id "Isoform154796_7.gene"; gene_name "Isoform154796_7";
chr17	Mandalorion	start_codon	64170730	64170732	.	-	.	transcript_id "Isoform154796_7"; gene_id "Isoform154796_7.gene"; gene_name "Isoform154796_7";
chr17	Mandalorion	CDS	64170298	64170732	.	-	.	transcript_id "Isoform154796_7"; gene_id "Isoform154796_7.gene"; gene_name "Isoform154796_7";
chr17	Mandalorion	stop_codon	64170295	64170297	.	-	.	transcript_id "Isoform154796_7"; gene_id "Isoform154796_7.gene"; gene_name "Isoform154796_7";
chr17	Mandalorion	transcript	64588015	64638857	.	-	.	transcript_id "Isoform154801_13"; gene_id "Isoform154801_13.gene"; gene_name "Isoform154801_13";
chr17	Mandalorion	exon	64588015	64590533	.	-	.	transcript_id "Isoform154801_13"; gene_id "Isoform154801_13.gene"; gene_name "Isoform154801_13";
chr17	Mandalorion	CDS	64590411	64590533	.	-	.	transcript_id "Isoform154801_13"; gene_id "Isoform154801_13.gene"; gene_name "Isoform154801_13";
chr17	Mandalorion	stop_codon	64590408	64590410	.	-	.	transcript_id "Isoform154801_13"; gene_id "Isoform154801_13.gene"; gene_name "Isoform154801_13";
chr17	Mandalorion	exon	64593996	64594117	.	-	.	transcript_id "Isoform154801_13"; gene_id "Isoform154801_13.gene"; gene_name "Isoform154801_13";
chr17	Mandalorion	CDS	64593996	64594117	.	-	.	transcript_id "Isoform154801_13"; gene_id "Isoform154801_13.gene"; gene_name "Isoform154801_13";
chr17	Mandalorion	exon	64594523	64594637	.	-	.	transcript_id "Isoform154801_13"; gene_id "Isoform154801_13.gene"; gene_name "Isoform154801_13";
chr17	Mandalorion	CDS	64594523	64594637	.	-	.	transcript_id "Isoform154801_13"; gene_id "Isoform154801_13.gene"; gene_name "Isoform154801_13";
chr17	Mandalorion	exon	64596928	64597039	.	-	.	transcript_id "Isoform154801_13"; gene_id "Isoform154801_13.gene"; gene_name "Isoform154801_13";
chr17	Mandalorion	CDS	64596928	64597039	.	-	.	transcript_id "Isoform154801_13"; gene_id "Isoform154801_13.gene"; gene_name "Isoform154801_13";
chr17	Mandalorion	exon	64599834	64600019	.	-	.	transcript_id "Isoform154801_13"; gene_id "Isoform154801_13.gene"; gene_name "Isoform154801_13";
chr17	Mandalorion	CDS	64599834	64600019	.	-	.	transcript_id "Isoform154801_13"; gene_id "Isoform154801_13.gene"; gene_name "Isoform154801_13";
chr17	Mandalorion	exon	64604719	64604904	.	-	.	transcript_id "Isoform154801_13"; gene_id "Isoform154801_13.gene"; gene_name "Isoform154801_13";
chr17	Mandalorion	CDS	64604719	64604904	.	-	.	transcript_id "Isoform154801_13"; gene_id "Isoform154801_13.gene"; gene_name "Isoform154801_13";
chr17	Mandalorion	exon	64615617	64616661	.	-	.	transcript_id "Isoform154801_13"; gene_id "Isoform154801_13.gene"; gene_name "Isoform154801_13";
chr17	Mandalorion	CDS	64615617	64616661	.	-	.	transcript_id "Isoform154801_13"; gene_id "Isoform154801_13.gene"; gene_name "Isoform154801_13";
chr17	Mandalorion	exon	64618166	64618366	.	-	.	transcript_id "Isoform154801_13"; gene_id "Isoform154801_13.gene"; gene_name "Isoform154801_13";
chr17	Mandalorion	CDS	64618166	64618366	.	-	.	transcript_id "Isoform154801_13"; gene_id "Isoform154801_13.gene"; gene_name "Isoform154801_13";
chr17	Mandalorion	exon	64619996	64620113	.	-	.	transcript_id "Isoform154801_13"; gene_id "Isoform154801_13.gene"; gene_name "Isoform154801_13";
chr17	Mandalorion	start_codon	64620024	64620026	.	-	.	transcript_id "Isoform154801_13"; gene_id "Isoform154801_13.gene"; gene_name "Isoform154801_13";
chr17	Mandalorion	CDS	64619996	64620026	.	-	.	transcript_id "Isoform154801_13"; gene_id "Isoform154801_13.gene"; gene_name "Isoform154801_13";
chr17	Mandalorion	exon	64638791	64638857	.	-	.	transcript_id "Isoform154801_13"; gene_id "Isoform154801_13.gene"; gene_name "Isoform154801_13";
chr17	Mandalorion	transcript	64588015	64638871	.	-	.	transcript_id "Isoform154808_10"; gene_id "Isoform154808_10.gene"; gene_name "Isoform154808_10";
chr17	Mandalorion	exon	64588015	64590533	.	-	.	transcript_id "Isoform154808_10"; gene_id "Isoform154808_10.gene"; gene_name "Isoform154808_10";
chr17	Mandalorion	CDS	64590411	64590533	.	-	.	transcript_id "Isoform154808_10"; gene_id "Isoform154808_10.gene"; gene_name "Isoform154808_10";
chr17	Mandalorion	stop_codon	64590408	64590410	.	-	.	transcript_id "Isoform154808_10"; gene_id "Isoform154808_10.gene"; gene_name "Isoform154808_10";
chr17	Mandalorion	exon	64593996	64594117	.	-	.	transcript_id "Isoform154808_10"; gene_id "Isoform154808_10.gene"; gene_name "Isoform154808_10";
chr17	Mandalorion	CDS	64593996	64594117	.	-	.	transcript_id "Isoform154808_10"; gene_id "Isoform154808_10.gene"; gene_name "Isoform154808_10";
chr17	Mandalorion	exon	64594523	64594637	.	-	.	transcript_id "Isoform154808_10"; gene_id "Isoform154808_10.gene"; gene_name "Isoform154808_10";
chr17	Mandalorion	CDS	64594523	64594637	.	-	.	transcript_id "Isoform154808_10"; gene_id "Isoform154808_10.gene"; gene_name "Isoform154808_10";
chr17	Mandalorion	exon	64596928	64597039	.	-	.	transcript_id "Isoform154808_10"; gene_id "Isoform154808_10.gene"; gene_name "Isoform154808_10";
chr17	Mandalorion	CDS	64596928	64597039	.	-	.	transcript_id "Isoform154808_10"; gene_id "Isoform154808_10.gene"; gene_name "Isoform154808_10";
chr17	Mandalorion	exon	64599834	64600019	.	-	.	transcript_id "Isoform154808_10"; gene_id "Isoform154808_10.gene"; gene_name "Isoform154808_10";
chr17	Mandalorion	CDS	64599834	64600019	.	-	.	transcript_id "Isoform154808_10"; gene_id "Isoform154808_10.gene"; gene_name "Isoform154808_10";
chr17	Mandalorion	exon	64615617	64616661	.	-	.	transcript_id "Isoform154808_10"; gene_id "Isoform154808_10.gene"; gene_name "Isoform154808_10";
chr17	Mandalorion	CDS	64615617	64616661	.	-	.	transcript_id "Isoform154808_10"; gene_id "Isoform154808_10.gene"; gene_name "Isoform154808_10";
chr17	Mandalorion	exon	64618166	64618366	.	-	.	transcript_id "Isoform154808_10"; gene_id "Isoform154808_10.gene"; gene_name "Isoform154808_10";
chr17	Mandalorion	CDS	64618166	64618366	.	-	.	transcript_id "Isoform154808_10"; gene_id "Isoform154808_10.gene"; gene_name "Isoform154808_10";
chr17	Mandalorion	exon	64619996	64620113	.	-	.	transcript_id "Isoform154808_10"; gene_id "Isoform154808_10.gene"; gene_name "Isoform154808_10";
chr17	Mandalorion	start_codon	64620024	64620026	.	-	.	transcript_id "Isoform154808_10"; gene_id "Isoform154808_10.gene"; gene_name "Isoform154808_10";
chr17	Mandalorion	CDS	64619996	64620026	.	-	.	transcript_id "Isoform154808_10"; gene_id "Isoform154808_10.gene"; gene_name "Isoform154808_10";
chr17	Mandalorion	exon	64638791	64638871	.	-	.	transcript_id "Isoform154808_10"; gene_id "Isoform154808_10.gene"; gene_name "Isoform154808_10";
chr17	Mandalorion	transcript	64637919	64638860	.	-	.	transcript_id "Isoform154814_5"; gene_id "Isoform154814_5.gene"; gene_name "Isoform154814_5";
chr17	Mandalorion	exon	64637919	64638860	.	-	.	transcript_id "Isoform154814_5"; gene_id "Isoform154814_5.gene"; gene_name "Isoform154814_5";
chr17	Mandalorion	transcript	65040791	65062105	.	+	.	transcript_id "Isoform154829_3"; gene_id "Isoform154829_3.gene"; gene_name "Isoform154829_3";
chr17	Mandalorion	exon	65040791	65040860	.	+	.	transcript_id "Isoform154829_3"; gene_id "Isoform154829_3.gene"; gene_name "Isoform154829_3";
chr17	Mandalorion	start_codon	65040851	65040853	.	+	.	transcript_id "Isoform154829_3"; gene_id "Isoform154829_3.gene"; gene_name "Isoform154829_3";
chr17	Mandalorion	CDS	65040851	65040860	.	+	.	transcript_id "Isoform154829_3"; gene_id "Isoform154829_3.gene"; gene_name "Isoform154829_3";
chr17	Mandalorion	exon	65041929	65042062	.	+	.	transcript_id "Isoform154829_3"; gene_id "Isoform154829_3.gene"; gene_name "Isoform154829_3";
chr17	Mandalorion	CDS	65041929	65042062	.	+	.	transcript_id "Isoform154829_3"; gene_id "Isoform154829_3.gene"; gene_name "Isoform154829_3";
chr17	Mandalorion	exon	65047675	65047878	.	+	.	transcript_id "Isoform154829_3"; gene_id "Isoform154829_3.gene"; gene_name "Isoform154829_3";
chr17	Mandalorion	CDS	65047675	65047878	.	+	.	transcript_id "Isoform154829_3"; gene_id "Isoform154829_3.gene"; gene_name "Isoform154829_3";
chr17	Mandalorion	exon	65057779	65057889	.	+	.	transcript_id "Isoform154829_3"; gene_id "Isoform154829_3.gene"; gene_name "Isoform154829_3";
chr17	Mandalorion	CDS	65057779	65057889	.	+	.	transcript_id "Isoform154829_3"; gene_id "Isoform154829_3.gene"; gene_name "Isoform154829_3";
chr17	Mandalorion	exon	65059409	65062105	.	+	.	transcript_id "Isoform154829_3"; gene_id "Isoform154829_3.gene"; gene_name "Isoform154829_3";
chr17	Mandalorion	CDS	65059409	65059564	.	+	.	transcript_id "Isoform154829_3"; gene_id "Isoform154829_3.gene"; gene_name "Isoform154829_3";
chr17	Mandalorion	stop_codon	65059565	65059567	.	+	.	transcript_id "Isoform154829_3"; gene_id "Isoform154829_3.gene"; gene_name "Isoform154829_3";
chr17	Mandalorion	transcript	65047851	65062103	.	+	.	transcript_id "Isoform154833_3"; gene_id "Isoform154833_3.gene"; gene_name "Isoform154833_3";
chr17	Mandalorion	exon	65047851	65047878	.	+	.	transcript_id "Isoform154833_3"; gene_id "Isoform154833_3.gene"; gene_name "Isoform154833_3";
chr17	Mandalorion	exon	65057779	65057889	.	+	.	transcript_id "Isoform154833_3"; gene_id "Isoform154833_3.gene"; gene_name "Isoform154833_3";
chr17	Mandalorion	start_codon	65057779	65057781	.	+	.	transcript_id "Isoform154833_3"; gene_id "Isoform154833_3.gene"; gene_name "Isoform154833_3";
chr17	Mandalorion	CDS	65057779	65057889	.	+	.	transcript_id "Isoform154833_3"; gene_id "Isoform154833_3.gene"; gene_name "Isoform154833_3";
chr17	Mandalorion	exon	65059409	65062103	.	+	.	transcript_id "Isoform154833_3"; gene_id "Isoform154833_3.gene"; gene_name "Isoform154833_3";
chr17	Mandalorion	CDS	65059409	65059564	.	+	.	transcript_id "Isoform154833_3"; gene_id "Isoform154833_3.gene"; gene_name "Isoform154833_3";
chr17	Mandalorion	stop_codon	65059565	65059567	.	+	.	transcript_id "Isoform154833_3"; gene_id "Isoform154833_3.gene"; gene_name "Isoform154833_3";
chr17	Mandalorion	transcript	64905809	64908436	.	-	.	transcript_id "Isoform154842_3"; gene_id "Isoform154842_3.gene"; gene_name "Isoform154842_3";
chr17	Mandalorion	exon	64905809	64908436	.	-	.	transcript_id "Isoform154842_3"; gene_id "Isoform154842_3.gene"; gene_name "Isoform154842_3";
chr17	Mandalorion	start_codon	64907867	64907869	.	-	.	transcript_id "Isoform154842_3"; gene_id "Isoform154842_3.gene"; gene_name "Isoform154842_3";
chr17	Mandalorion	CDS	64907375	64907869	.	-	.	transcript_id "Isoform154842_3"; gene_id "Isoform154842_3.gene"; gene_name "Isoform154842_3";
chr17	Mandalorion	stop_codon	64907372	64907374	.	-	.	transcript_id "Isoform154842_3"; gene_id "Isoform154842_3.gene"; gene_name "Isoform154842_3";
chr17	Mandalorion	transcript	64907042	64909272	.	-	.	transcript_id "Isoform154847_14"; gene_id "Isoform154847_14.gene"; gene_name "Isoform154847_14";
chr17	Mandalorion	exon	64907042	64909272	.	-	.	transcript_id "Isoform154847_14"; gene_id "Isoform154847_14.gene"; gene_name "Isoform154847_14";
chr17	Mandalorion	transcript	64907045	64909397	.	-	.	transcript_id "Isoform154849_6"; gene_id "Isoform154849_6.gene"; gene_name "Isoform154849_6";
chr17	Mandalorion	exon	64907045	64909397	.	-	.	transcript_id "Isoform154849_6"; gene_id "Isoform154849_6.gene"; gene_name "Isoform154849_6";
chr17	Mandalorion	transcript	65027996	65031096	.	+	.	transcript_id "Isoform154855_3"; gene_id "Isoform154855_3.gene"; gene_name "Isoform154855_3";
chr17	Mandalorion	exon	65027996	65031096	.	+	.	transcript_id "Isoform154855_3"; gene_id "Isoform154855_3.gene"; gene_name "Isoform154855_3";
chr17	Mandalorion	transcript	65059545	65062103	.	+	.	transcript_id "Isoform154858_6"; gene_id "Isoform154858_6.gene"; gene_name "Isoform154858_6";
chr17	Mandalorion	exon	65059545	65062103	.	+	.	transcript_id "Isoform154858_6"; gene_id "Isoform154858_6.gene"; gene_name "Isoform154858_6";
chr17	Mandalorion	transcript	65059789	65062105	.	+	.	transcript_id "Isoform154861_8"; gene_id "Isoform154861_8.gene"; gene_name "Isoform154861_8";
chr17	Mandalorion	exon	65059789	65062105	.	+	.	transcript_id "Isoform154861_8"; gene_id "Isoform154861_8.gene"; gene_name "Isoform154861_8";
chr17	Mandalorion	transcript	65060467	65062105	.	+	.	transcript_id "Isoform154866_30"; gene_id "Isoform154866_30.gene"; gene_name "Isoform154866_30";
chr17	Mandalorion	exon	65060467	65062105	.	+	.	transcript_id "Isoform154866_30"; gene_id "Isoform154866_30.gene"; gene_name "Isoform154866_30";
chr17	Mandalorion	transcript	65070264	65071459	.	+	.	transcript_id "Isoform154881_5"; gene_id "Isoform154881_5.gene"; gene_name "Isoform154881_5";
chr17	Mandalorion	exon	65070264	65071459	.	+	.	transcript_id "Isoform154881_5"; gene_id "Isoform154881_5.gene"; gene_name "Isoform154881_5";
chr17	Mandalorion	transcript	65074064	65074948	.	+	.	transcript_id "Isoform154884_16"; gene_id "Isoform154884_16.gene"; gene_name "Isoform154884_16";
chr17	Mandalorion	exon	65074064	65074339	.	+	.	transcript_id "Isoform154884_16"; gene_id "Isoform154884_16.gene"; gene_name "Isoform154884_16";
chr17	Mandalorion	exon	65074434	65074948	.	+	.	transcript_id "Isoform154884_16"; gene_id "Isoform154884_16.gene"; gene_name "Isoform154884_16";
chr17	Mandalorion	transcript	65074137	65074948	.	+	.	transcript_id "Isoform154885_35"; gene_id "Isoform154885_35.gene"; gene_name "Isoform154885_35";
chr17	Mandalorion	exon	65074137	65074339	.	+	.	transcript_id "Isoform154885_35"; gene_id "Isoform154885_35.gene"; gene_name "Isoform154885_35";
chr17	Mandalorion	exon	65074434	65074948	.	+	.	transcript_id "Isoform154885_35"; gene_id "Isoform154885_35.gene"; gene_name "Isoform154885_35";
chr17	Mandalorion	transcript	65887048	65920526	.	-	.	transcript_id "Isoform154891_102"; gene_id "Isoform154891_102.gene"; gene_name "Isoform154891_102";
chr17	Mandalorion	exon	65887048	65887842	.	-	.	transcript_id "Isoform154891_102"; gene_id "Isoform154891_102.gene"; gene_name "Isoform154891_102";
chr17	Mandalorion	CDS	65887687	65887842	.	-	.	transcript_id "Isoform154891_102"; gene_id "Isoform154891_102.gene"; gene_name "Isoform154891_102";
chr17	Mandalorion	stop_codon	65887684	65887686	.	-	.	transcript_id "Isoform154891_102"; gene_id "Isoform154891_102.gene"; gene_name "Isoform154891_102";
chr17	Mandalorion	exon	65889575	65889748	.	-	.	transcript_id "Isoform154891_102"; gene_id "Isoform154891_102.gene"; gene_name "Isoform154891_102";
chr17	Mandalorion	CDS	65889575	65889748	.	-	.	transcript_id "Isoform154891_102"; gene_id "Isoform154891_102.gene"; gene_name "Isoform154891_102";
chr17	Mandalorion	exon	65894039	65894161	.	-	.	transcript_id "Isoform154891_102"; gene_id "Isoform154891_102.gene"; gene_name "Isoform154891_102";
chr17	Mandalorion	CDS	65894039	65894161	.	-	.	transcript_id "Isoform154891_102"; gene_id "Isoform154891_102.gene"; gene_name "Isoform154891_102";
chr17	Mandalorion	exon	65899286	65899366	.	-	.	transcript_id "Isoform154891_102"; gene_id "Isoform154891_102.gene"; gene_name "Isoform154891_102";
chr17	Mandalorion	CDS	65899286	65899366	.	-	.	transcript_id "Isoform154891_102"; gene_id "Isoform154891_102.gene"; gene_name "Isoform154891_102";
chr17	Mandalorion	exon	65900435	65900538	.	-	.	transcript_id "Isoform154891_102"; gene_id "Isoform154891_102.gene"; gene_name "Isoform154891_102";
chr17	Mandalorion	CDS	65900435	65900538	.	-	.	transcript_id "Isoform154891_102"; gene_id "Isoform154891_102.gene"; gene_name "Isoform154891_102";
chr17	Mandalorion	exon	65901897	65902049	.	-	.	transcript_id "Isoform154891_102"; gene_id "Isoform154891_102.gene"; gene_name "Isoform154891_102";
chr17	Mandalorion	CDS	65901897	65902049	.	-	.	transcript_id "Isoform154891_102"; gene_id "Isoform154891_102.gene"; gene_name "Isoform154891_102";
chr17	Mandalorion	exon	65920215	65920526	.	-	.	transcript_id "Isoform154891_102"; gene_id "Isoform154891_102.gene"; gene_name "Isoform154891_102";
chr17	Mandalorion	start_codon	65920270	65920272	.	-	.	transcript_id "Isoform154891_102"; gene_id "Isoform154891_102.gene"; gene_name "Isoform154891_102";
chr17	Mandalorion	CDS	65920215	65920272	.	-	.	transcript_id "Isoform154891_102"; gene_id "Isoform154891_102.gene"; gene_name "Isoform154891_102";
chr17	Mandalorion	transcript	65887048	65920526	.	-	.	transcript_id "Isoform154903_7600"; gene_id "Isoform154903_7600.gene"; gene_name "Isoform154903_7600";
chr17	Mandalorion	exon	65887048	65887842	.	-	.	transcript_id "Isoform154903_7600"; gene_id "Isoform154903_7600.gene"; gene_name "Isoform154903_7600";
chr17	Mandalorion	CDS	65887687	65887842	.	-	.	transcript_id "Isoform154903_7600"; gene_id "Isoform154903_7600.gene"; gene_name "Isoform154903_7600";
chr17	Mandalorion	stop_codon	65887684	65887686	.	-	.	transcript_id "Isoform154903_7600"; gene_id "Isoform154903_7600.gene"; gene_name "Isoform154903_7600";
chr17	Mandalorion	exon	65889575	65889748	.	-	.	transcript_id "Isoform154903_7600"; gene_id "Isoform154903_7600.gene"; gene_name "Isoform154903_7600";
chr17	Mandalorion	CDS	65889575	65889748	.	-	.	transcript_id "Isoform154903_7600"; gene_id "Isoform154903_7600.gene"; gene_name "Isoform154903_7600";
chr17	Mandalorion	exon	65899286	65899366	.	-	.	transcript_id "Isoform154903_7600"; gene_id "Isoform154903_7600.gene"; gene_name "Isoform154903_7600";
chr17	Mandalorion	CDS	65899286	65899366	.	-	.	transcript_id "Isoform154903_7600"; gene_id "Isoform154903_7600.gene"; gene_name "Isoform154903_7600";
chr17	Mandalorion	exon	65900435	65900538	.	-	.	transcript_id "Isoform154903_7600"; gene_id "Isoform154903_7600.gene"; gene_name "Isoform154903_7600";
chr17	Mandalorion	CDS	65900435	65900538	.	-	.	transcript_id "Isoform154903_7600"; gene_id "Isoform154903_7600.gene"; gene_name "Isoform154903_7600";
chr17	Mandalorion	exon	65901897	65902049	.	-	.	transcript_id "Isoform154903_7600"; gene_id "Isoform154903_7600.gene"; gene_name "Isoform154903_7600";
chr17	Mandalorion	CDS	65901897	65902049	.	-	.	transcript_id "Isoform154903_7600"; gene_id "Isoform154903_7600.gene"; gene_name "Isoform154903_7600";
chr17	Mandalorion	exon	65920215	65920526	.	-	.	transcript_id "Isoform154903_7600"; gene_id "Isoform154903_7600.gene"; gene_name "Isoform154903_7600";
chr17	Mandalorion	start_codon	65920270	65920272	.	-	.	transcript_id "Isoform154903_7600"; gene_id "Isoform154903_7600.gene"; gene_name "Isoform154903_7600";
chr17	Mandalorion	CDS	65920215	65920272	.	-	.	transcript_id "Isoform154903_7600"; gene_id "Isoform154903_7600.gene"; gene_name "Isoform154903_7600";
chr17	Mandalorion	transcript	65887050	65920564	.	-	.	transcript_id "Isoform154904_331"; gene_id "Isoform154904_331.gene"; gene_name "Isoform154904_331";
chr17	Mandalorion	exon	65887050	65887842	.	-	.	transcript_id "Isoform154904_331"; gene_id "Isoform154904_331.gene"; gene_name "Isoform154904_331";
chr17	Mandalorion	CDS	65887687	65887842	.	-	.	transcript_id "Isoform154904_331"; gene_id "Isoform154904_331.gene"; gene_name "Isoform154904_331";
chr17	Mandalorion	stop_codon	65887684	65887686	.	-	.	transcript_id "Isoform154904_331"; gene_id "Isoform154904_331.gene"; gene_name "Isoform154904_331";
chr17	Mandalorion	exon	65889575	65889748	.	-	.	transcript_id "Isoform154904_331"; gene_id "Isoform154904_331.gene"; gene_name "Isoform154904_331";
chr17	Mandalorion	CDS	65889575	65889748	.	-	.	transcript_id "Isoform154904_331"; gene_id "Isoform154904_331.gene"; gene_name "Isoform154904_331";
chr17	Mandalorion	exon	65899286	65899366	.	-	.	transcript_id "Isoform154904_331"; gene_id "Isoform154904_331.gene"; gene_name "Isoform154904_331";
chr17	Mandalorion	CDS	65899286	65899366	.	-	.	transcript_id "Isoform154904_331"; gene_id "Isoform154904_331.gene"; gene_name "Isoform154904_331";
chr17	Mandalorion	exon	65900435	65900538	.	-	.	transcript_id "Isoform154904_331"; gene_id "Isoform154904_331.gene"; gene_name "Isoform154904_331";
chr17	Mandalorion	CDS	65900435	65900538	.	-	.	transcript_id "Isoform154904_331"; gene_id "Isoform154904_331.gene"; gene_name "Isoform154904_331";
chr17	Mandalorion	exon	65901897	65902049	.	-	.	transcript_id "Isoform154904_331"; gene_id "Isoform154904_331.gene"; gene_name "Isoform154904_331";
chr17	Mandalorion	CDS	65901897	65902049	.	-	.	transcript_id "Isoform154904_331"; gene_id "Isoform154904_331.gene"; gene_name "Isoform154904_331";
chr17	Mandalorion	exon	65920215	65920564	.	-	.	transcript_id "Isoform154904_331"; gene_id "Isoform154904_331.gene"; gene_name "Isoform154904_331";
chr17	Mandalorion	start_codon	65920270	65920272	.	-	.	transcript_id "Isoform154904_331"; gene_id "Isoform154904_331.gene"; gene_name "Isoform154904_331";
chr17	Mandalorion	CDS	65920215	65920272	.	-	.	transcript_id "Isoform154904_331"; gene_id "Isoform154904_331.gene"; gene_name "Isoform154904_331";
chr17	Mandalorion	transcript	65887050	65920928	.	-	.	transcript_id "Isoform154905_127"; gene_id "Isoform154905_127.gene"; gene_name "Isoform154905_127";
chr17	Mandalorion	exon	65887050	65887842	.	-	.	transcript_id "Isoform154905_127"; gene_id "Isoform154905_127.gene"; gene_name "Isoform154905_127";
chr17	Mandalorion	CDS	65887687	65887842	.	-	.	transcript_id "Isoform154905_127"; gene_id "Isoform154905_127.gene"; gene_name "Isoform154905_127";
chr17	Mandalorion	stop_codon	65887684	65887686	.	-	.	transcript_id "Isoform154905_127"; gene_id "Isoform154905_127.gene"; gene_name "Isoform154905_127";
chr17	Mandalorion	exon	65889575	65889748	.	-	.	transcript_id "Isoform154905_127"; gene_id "Isoform154905_127.gene"; gene_name "Isoform154905_127";
chr17	Mandalorion	CDS	65889575	65889748	.	-	.	transcript_id "Isoform154905_127"; gene_id "Isoform154905_127.gene"; gene_name "Isoform154905_127";
chr17	Mandalorion	exon	65899286	65899366	.	-	.	transcript_id "Isoform154905_127"; gene_id "Isoform154905_127.gene"; gene_name "Isoform154905_127";
chr17	Mandalorion	CDS	65899286	65899366	.	-	.	transcript_id "Isoform154905_127"; gene_id "Isoform154905_127.gene"; gene_name "Isoform154905_127";
chr17	Mandalorion	exon	65900435	65900538	.	-	.	transcript_id "Isoform154905_127"; gene_id "Isoform154905_127.gene"; gene_name "Isoform154905_127";
chr17	Mandalorion	CDS	65900435	65900538	.	-	.	transcript_id "Isoform154905_127"; gene_id "Isoform154905_127.gene"; gene_name "Isoform154905_127";
chr17	Mandalorion	exon	65901897	65902049	.	-	.	transcript_id "Isoform154905_127"; gene_id "Isoform154905_127.gene"; gene_name "Isoform154905_127";
chr17	Mandalorion	CDS	65901897	65902049	.	-	.	transcript_id "Isoform154905_127"; gene_id "Isoform154905_127.gene"; gene_name "Isoform154905_127";
chr17	Mandalorion	exon	65920215	65920928	.	-	.	transcript_id "Isoform154905_127"; gene_id "Isoform154905_127.gene"; gene_name "Isoform154905_127";
chr17	Mandalorion	start_codon	65920270	65920272	.	-	.	transcript_id "Isoform154905_127"; gene_id "Isoform154905_127.gene"; gene_name "Isoform154905_127";
chr17	Mandalorion	CDS	65920215	65920272	.	-	.	transcript_id "Isoform154905_127"; gene_id "Isoform154905_127.gene"; gene_name "Isoform154905_127";
chr17	Mandalorion	transcript	65887050	65920526	.	-	.	transcript_id "Isoform154922_195"; gene_id "Isoform154922_195.gene"; gene_name "Isoform154922_195";
chr17	Mandalorion	exon	65887050	65887842	.	-	.	transcript_id "Isoform154922_195"; gene_id "Isoform154922_195.gene"; gene_name "Isoform154922_195";
chr17	Mandalorion	CDS	65887687	65887842	.	-	.	transcript_id "Isoform154922_195"; gene_id "Isoform154922_195.gene"; gene_name "Isoform154922_195";
chr17	Mandalorion	stop_codon	65887684	65887686	.	-	.	transcript_id "Isoform154922_195"; gene_id "Isoform154922_195.gene"; gene_name "Isoform154922_195";
chr17	Mandalorion	exon	65889575	65889748	.	-	.	transcript_id "Isoform154922_195"; gene_id "Isoform154922_195.gene"; gene_name "Isoform154922_195";
chr17	Mandalorion	CDS	65889575	65889748	.	-	.	transcript_id "Isoform154922_195"; gene_id "Isoform154922_195.gene"; gene_name "Isoform154922_195";
chr17	Mandalorion	exon	65894048	65894161	.	-	.	transcript_id "Isoform154922_195"; gene_id "Isoform154922_195.gene"; gene_name "Isoform154922_195";
chr17	Mandalorion	CDS	65894048	65894161	.	-	.	transcript_id "Isoform154922_195"; gene_id "Isoform154922_195.gene"; gene_name "Isoform154922_195";
chr17	Mandalorion	exon	65899286	65899366	.	-	.	transcript_id "Isoform154922_195"; gene_id "Isoform154922_195.gene"; gene_name "Isoform154922_195";
chr17	Mandalorion	CDS	65899286	65899366	.	-	.	transcript_id "Isoform154922_195"; gene_id "Isoform154922_195.gene"; gene_name "Isoform154922_195";
chr17	Mandalorion	exon	65900435	65900538	.	-	.	transcript_id "Isoform154922_195"; gene_id "Isoform154922_195.gene"; gene_name "Isoform154922_195";
chr17	Mandalorion	CDS	65900435	65900538	.	-	.	transcript_id "Isoform154922_195"; gene_id "Isoform154922_195.gene"; gene_name "Isoform154922_195";
chr17	Mandalorion	exon	65901897	65902049	.	-	.	transcript_id "Isoform154922_195"; gene_id "Isoform154922_195.gene"; gene_name "Isoform154922_195";
chr17	Mandalorion	CDS	65901897	65902049	.	-	.	transcript_id "Isoform154922_195"; gene_id "Isoform154922_195.gene"; gene_name "Isoform154922_195";
chr17	Mandalorion	exon	65920215	65920526	.	-	.	transcript_id "Isoform154922_195"; gene_id "Isoform154922_195.gene"; gene_name "Isoform154922_195";
chr17	Mandalorion	start_codon	65920270	65920272	.	-	.	transcript_id "Isoform154922_195"; gene_id "Isoform154922_195.gene"; gene_name "Isoform154922_195";
chr17	Mandalorion	CDS	65920215	65920272	.	-	.	transcript_id "Isoform154922_195"; gene_id "Isoform154922_195.gene"; gene_name "Isoform154922_195";
chr17	Mandalorion	transcript	65958724	66079637	.	-	.	transcript_id "Isoform154934_145"; gene_id "Isoform154934_145.gene"; gene_name "Isoform154934_145";
chr17	Mandalorion	exon	65958724	65961498	.	-	.	transcript_id "Isoform154934_145"; gene_id "Isoform154934_145.gene"; gene_name "Isoform154934_145";
chr17	Mandalorion	CDS	65961404	65961498	.	-	.	transcript_id "Isoform154934_145"; gene_id "Isoform154934_145.gene"; gene_name "Isoform154934_145";
chr17	Mandalorion	stop_codon	65961401	65961403	.	-	.	transcript_id "Isoform154934_145"; gene_id "Isoform154934_145.gene"; gene_name "Isoform154934_145";
chr17	Mandalorion	exon	65974861	65974970	.	-	.	transcript_id "Isoform154934_145"; gene_id "Isoform154934_145.gene"; gene_name "Isoform154934_145";
chr17	Mandalorion	CDS	65974861	65974970	.	-	.	transcript_id "Isoform154934_145"; gene_id "Isoform154934_145.gene"; gene_name "Isoform154934_145";
chr17	Mandalorion	exon	66003266	66003372	.	-	.	transcript_id "Isoform154934_145"; gene_id "Isoform154934_145.gene"; gene_name "Isoform154934_145";
chr17	Mandalorion	CDS	66003266	66003372	.	-	.	transcript_id "Isoform154934_145"; gene_id "Isoform154934_145.gene"; gene_name "Isoform154934_145";
chr17	Mandalorion	exon	66004986	66005057	.	-	.	transcript_id "Isoform154934_145"; gene_id "Isoform154934_145.gene"; gene_name "Isoform154934_145";
chr17	Mandalorion	CDS	66004986	66005057	.	-	.	transcript_id "Isoform154934_145"; gene_id "Isoform154934_145.gene"; gene_name "Isoform154934_145";
chr17	Mandalorion	exon	66024477	66024558	.	-	.	transcript_id "Isoform154934_145"; gene_id "Isoform154934_145.gene"; gene_name "Isoform154934_145";
chr17	Mandalorion	CDS	66024477	66024558	.	-	.	transcript_id "Isoform154934_145"; gene_id "Isoform154934_145.gene"; gene_name "Isoform154934_145";
chr17	Mandalorion	exon	66029003	66029082	.	-	.	transcript_id "Isoform154934_145"; gene_id "Isoform154934_145.gene"; gene_name "Isoform154934_145";
chr17	Mandalorion	CDS	66029003	66029082	.	-	.	transcript_id "Isoform154934_145"; gene_id "Isoform154934_145.gene"; gene_name "Isoform154934_145";
chr17	Mandalorion	exon	66079501	66079637	.	-	.	transcript_id "Isoform154934_145"; gene_id "Isoform154934_145.gene"; gene_name "Isoform154934_145";
chr17	Mandalorion	start_codon	66079534	66079536	.	-	.	transcript_id "Isoform154934_145"; gene_id "Isoform154934_145.gene"; gene_name "Isoform154934_145";
chr17	Mandalorion	CDS	66079501	66079536	.	-	.	transcript_id "Isoform154934_145"; gene_id "Isoform154934_145.gene"; gene_name "Isoform154934_145";
chr17	Mandalorion	transcript	66155425	66191823	.	-	.	transcript_id "Isoform154948_63"; gene_id "Isoform154948_63.gene"; gene_name "Isoform154948_63";
chr17	Mandalorion	exon	66155425	66157190	.	-	.	transcript_id "Isoform154948_63"; gene_id "Isoform154948_63.gene"; gene_name "Isoform154948_63";
chr17	Mandalorion	CDS	66156948	66157190	.	-	.	transcript_id "Isoform154948_63"; gene_id "Isoform154948_63.gene"; gene_name "Isoform154948_63";
chr17	Mandalorion	stop_codon	66156945	66156947	.	-	.	transcript_id "Isoform154948_63"; gene_id "Isoform154948_63.gene"; gene_name "Isoform154948_63";
chr17	Mandalorion	exon	66159115	66159238	.	-	.	transcript_id "Isoform154948_63"; gene_id "Isoform154948_63.gene"; gene_name "Isoform154948_63";
chr17	Mandalorion	CDS	66159115	66159238	.	-	.	transcript_id "Isoform154948_63"; gene_id "Isoform154948_63.gene"; gene_name "Isoform154948_63";
chr17	Mandalorion	exon	66159685	66159806	.	-	.	transcript_id "Isoform154948_63"; gene_id "Isoform154948_63.gene"; gene_name "Isoform154948_63";
chr17	Mandalorion	CDS	66159685	66159806	.	-	.	transcript_id "Isoform154948_63"; gene_id "Isoform154948_63.gene"; gene_name "Isoform154948_63";
chr17	Mandalorion	exon	66161087	66161194	.	-	.	transcript_id "Isoform154948_63"; gene_id "Isoform154948_63.gene"; gene_name "Isoform154948_63";
chr17	Mandalorion	CDS	66161087	66161194	.	-	.	transcript_id "Isoform154948_63"; gene_id "Isoform154948_63.gene"; gene_name "Isoform154948_63";
chr17	Mandalorion	exon	66164657	66164788	.	-	.	transcript_id "Isoform154948_63"; gene_id "Isoform154948_63.gene"; gene_name "Isoform154948_63";
chr17	Mandalorion	CDS	66164657	66164788	.	-	.	transcript_id "Isoform154948_63"; gene_id "Isoform154948_63.gene"; gene_name "Isoform154948_63";
chr17	Mandalorion	exon	66165968	66166129	.	-	.	transcript_id "Isoform154948_63"; gene_id "Isoform154948_63.gene"; gene_name "Isoform154948_63";
chr17	Mandalorion	CDS	66165968	66166129	.	-	.	transcript_id "Isoform154948_63"; gene_id "Isoform154948_63.gene"; gene_name "Isoform154948_63";
chr17	Mandalorion	exon	66168251	66168600	.	-	.	transcript_id "Isoform154948_63"; gene_id "Isoform154948_63.gene"; gene_name "Isoform154948_63";
chr17	Mandalorion	CDS	66168251	66168600	.	-	.	transcript_id "Isoform154948_63"; gene_id "Isoform154948_63.gene"; gene_name "Isoform154948_63";
chr17	Mandalorion	exon	66171269	66171727	.	-	.	transcript_id "Isoform154948_63"; gene_id "Isoform154948_63.gene"; gene_name "Isoform154948_63";
chr17	Mandalorion	CDS	66171269	66171727	.	-	.	transcript_id "Isoform154948_63"; gene_id "Isoform154948_63.gene"; gene_name "Isoform154948_63";
chr17	Mandalorion	exon	66174527	66174825	.	-	.	transcript_id "Isoform154948_63"; gene_id "Isoform154948_63.gene"; gene_name "Isoform154948_63";
chr17	Mandalorion	start_codon	66174768	66174770	.	-	.	transcript_id "Isoform154948_63"; gene_id "Isoform154948_63.gene"; gene_name "Isoform154948_63";
chr17	Mandalorion	CDS	66174527	66174770	.	-	.	transcript_id "Isoform154948_63"; gene_id "Isoform154948_63.gene"; gene_name "Isoform154948_63";
chr17	Mandalorion	exon	66191673	66191823	.	-	.	transcript_id "Isoform154948_63"; gene_id "Isoform154948_63.gene"; gene_name "Isoform154948_63";
chr17	Mandalorion	transcript	66155425	66192310	.	-	.	transcript_id "Isoform154954_23"; gene_id "Isoform154954_23.gene"; gene_name "Isoform154954_23";
chr17	Mandalorion	exon	66155425	66157190	.	-	.	transcript_id "Isoform154954_23"; gene_id "Isoform154954_23.gene"; gene_name "Isoform154954_23";
chr17	Mandalorion	CDS	66156948	66157190	.	-	.	transcript_id "Isoform154954_23"; gene_id "Isoform154954_23.gene"; gene_name "Isoform154954_23";
chr17	Mandalorion	stop_codon	66156945	66156947	.	-	.	transcript_id "Isoform154954_23"; gene_id "Isoform154954_23.gene"; gene_name "Isoform154954_23";
chr17	Mandalorion	exon	66159115	66159238	.	-	.	transcript_id "Isoform154954_23"; gene_id "Isoform154954_23.gene"; gene_name "Isoform154954_23";
chr17	Mandalorion	CDS	66159115	66159238	.	-	.	transcript_id "Isoform154954_23"; gene_id "Isoform154954_23.gene"; gene_name "Isoform154954_23";
chr17	Mandalorion	exon	66159685	66159806	.	-	.	transcript_id "Isoform154954_23"; gene_id "Isoform154954_23.gene"; gene_name "Isoform154954_23";
chr17	Mandalorion	CDS	66159685	66159806	.	-	.	transcript_id "Isoform154954_23"; gene_id "Isoform154954_23.gene"; gene_name "Isoform154954_23";
chr17	Mandalorion	exon	66161087	66161194	.	-	.	transcript_id "Isoform154954_23"; gene_id "Isoform154954_23.gene"; gene_name "Isoform154954_23";
chr17	Mandalorion	CDS	66161087	66161194	.	-	.	transcript_id "Isoform154954_23"; gene_id "Isoform154954_23.gene"; gene_name "Isoform154954_23";
chr17	Mandalorion	exon	66164657	66164788	.	-	.	transcript_id "Isoform154954_23"; gene_id "Isoform154954_23.gene"; gene_name "Isoform154954_23";
chr17	Mandalorion	CDS	66164657	66164788	.	-	.	transcript_id "Isoform154954_23"; gene_id "Isoform154954_23.gene"; gene_name "Isoform154954_23";
chr17	Mandalorion	exon	66165968	66166129	.	-	.	transcript_id "Isoform154954_23"; gene_id "Isoform154954_23.gene"; gene_name "Isoform154954_23";
chr17	Mandalorion	CDS	66165968	66166129	.	-	.	transcript_id "Isoform154954_23"; gene_id "Isoform154954_23.gene"; gene_name "Isoform154954_23";
chr17	Mandalorion	exon	66168251	66168600	.	-	.	transcript_id "Isoform154954_23"; gene_id "Isoform154954_23.gene"; gene_name "Isoform154954_23";
chr17	Mandalorion	CDS	66168251	66168600	.	-	.	transcript_id "Isoform154954_23"; gene_id "Isoform154954_23.gene"; gene_name "Isoform154954_23";
chr17	Mandalorion	exon	66171269	66171727	.	-	.	transcript_id "Isoform154954_23"; gene_id "Isoform154954_23.gene"; gene_name "Isoform154954_23";
chr17	Mandalorion	CDS	66171269	66171727	.	-	.	transcript_id "Isoform154954_23"; gene_id "Isoform154954_23.gene"; gene_name "Isoform154954_23";
chr17	Mandalorion	exon	66174527	66174825	.	-	.	transcript_id "Isoform154954_23"; gene_id "Isoform154954_23.gene"; gene_name "Isoform154954_23";
chr17	Mandalorion	start_codon	66174768	66174770	.	-	.	transcript_id "Isoform154954_23"; gene_id "Isoform154954_23.gene"; gene_name "Isoform154954_23";
chr17	Mandalorion	CDS	66174527	66174770	.	-	.	transcript_id "Isoform154954_23"; gene_id "Isoform154954_23.gene"; gene_name "Isoform154954_23";
chr17	Mandalorion	exon	66192181	66192310	.	-	.	transcript_id "Isoform154954_23"; gene_id "Isoform154954_23.gene"; gene_name "Isoform154954_23";
chr17	Mandalorion	transcript	66155425	66191813	.	-	.	transcript_id "Isoform154956_17"; gene_id "Isoform154956_17.gene"; gene_name "Isoform154956_17";
chr17	Mandalorion	exon	66155425	66157190	.	-	.	transcript_id "Isoform154956_17"; gene_id "Isoform154956_17.gene"; gene_name "Isoform154956_17";
chr17	Mandalorion	CDS	66156948	66157190	.	-	.	transcript_id "Isoform154956_17"; gene_id "Isoform154956_17.gene"; gene_name "Isoform154956_17";
chr17	Mandalorion	stop_codon	66156945	66156947	.	-	.	transcript_id "Isoform154956_17"; gene_id "Isoform154956_17.gene"; gene_name "Isoform154956_17";
chr17	Mandalorion	exon	66159115	66159238	.	-	.	transcript_id "Isoform154956_17"; gene_id "Isoform154956_17.gene"; gene_name "Isoform154956_17";
chr17	Mandalorion	CDS	66159115	66159238	.	-	.	transcript_id "Isoform154956_17"; gene_id "Isoform154956_17.gene"; gene_name "Isoform154956_17";
chr17	Mandalorion	exon	66159685	66159806	.	-	.	transcript_id "Isoform154956_17"; gene_id "Isoform154956_17.gene"; gene_name "Isoform154956_17";
chr17	Mandalorion	CDS	66159685	66159806	.	-	.	transcript_id "Isoform154956_17"; gene_id "Isoform154956_17.gene"; gene_name "Isoform154956_17";
chr17	Mandalorion	exon	66161087	66161194	.	-	.	transcript_id "Isoform154956_17"; gene_id "Isoform154956_17.gene"; gene_name "Isoform154956_17";
chr17	Mandalorion	CDS	66161087	66161194	.	-	.	transcript_id "Isoform154956_17"; gene_id "Isoform154956_17.gene"; gene_name "Isoform154956_17";
chr17	Mandalorion	exon	66164657	66164788	.	-	.	transcript_id "Isoform154956_17"; gene_id "Isoform154956_17.gene"; gene_name "Isoform154956_17";
chr17	Mandalorion	CDS	66164657	66164788	.	-	.	transcript_id "Isoform154956_17"; gene_id "Isoform154956_17.gene"; gene_name "Isoform154956_17";
chr17	Mandalorion	exon	66165968	66166129	.	-	.	transcript_id "Isoform154956_17"; gene_id "Isoform154956_17.gene"; gene_name "Isoform154956_17";
chr17	Mandalorion	CDS	66165968	66166129	.	-	.	transcript_id "Isoform154956_17"; gene_id "Isoform154956_17.gene"; gene_name "Isoform154956_17";
chr17	Mandalorion	exon	66174527	66174825	.	-	.	transcript_id "Isoform154956_17"; gene_id "Isoform154956_17.gene"; gene_name "Isoform154956_17";
chr17	Mandalorion	start_codon	66174617	66174619	.	-	.	transcript_id "Isoform154956_17"; gene_id "Isoform154956_17.gene"; gene_name "Isoform154956_17";
chr17	Mandalorion	CDS	66174527	66174619	.	-	.	transcript_id "Isoform154956_17"; gene_id "Isoform154956_17.gene"; gene_name "Isoform154956_17";
chr17	Mandalorion	exon	66191673	66191813	.	-	.	transcript_id "Isoform154956_17"; gene_id "Isoform154956_17.gene"; gene_name "Isoform154956_17";
chr17	Mandalorion	transcript	66171578	66192310	.	+	.	transcript_id "Isoform154972_106"; gene_id "Isoform154972_106.gene"; gene_name "Isoform154972_106";
chr17	Mandalorion	exon	66171578	66171727	.	+	.	transcript_id "Isoform154972_106"; gene_id "Isoform154972_106.gene"; gene_name "Isoform154972_106";
chr17	Mandalorion	exon	66174527	66174825	.	+	.	transcript_id "Isoform154972_106"; gene_id "Isoform154972_106.gene"; gene_name "Isoform154972_106";
chr17	Mandalorion	exon	66192181	66192310	.	+	.	transcript_id "Isoform154972_106"; gene_id "Isoform154972_106.gene"; gene_name "Isoform154972_106";
chr17	Mandalorion	transcript	66192145	66194022	.	+	.	transcript_id "Isoform154988_5"; gene_id "Isoform154988_5.gene"; gene_name "Isoform154988_5";
chr17	Mandalorion	exon	66192145	66192906	.	+	.	transcript_id "Isoform154988_5"; gene_id "Isoform154988_5.gene"; gene_name "Isoform154988_5";
chr17	Mandalorion	start_codon	66192147	66192149	.	+	.	transcript_id "Isoform154988_5"; gene_id "Isoform154988_5.gene"; gene_name "Isoform154988_5";
chr17	Mandalorion	CDS	66192147	66192485	.	+	.	transcript_id "Isoform154988_5"; gene_id "Isoform154988_5.gene"; gene_name "Isoform154988_5";
chr17	Mandalorion	stop_codon	66192486	66192488	.	+	.	transcript_id "Isoform154988_5"; gene_id "Isoform154988_5.gene"; gene_name "Isoform154988_5";
chr17	Mandalorion	exon	66193678	66194022	.	+	.	transcript_id "Isoform154988_5"; gene_id "Isoform154988_5.gene"; gene_name "Isoform154988_5";
chr17	Mandalorion	transcript	66090408	66092623	.	+	.	transcript_id "Isoform154989_3"; gene_id "Isoform154989_3.gene"; gene_name "Isoform154989_3";
chr17	Mandalorion	exon	66090408	66090444	.	+	.	transcript_id "Isoform154989_3"; gene_id "Isoform154989_3.gene"; gene_name "Isoform154989_3";
chr17	Mandalorion	start_codon	66090438	66090440	.	+	.	transcript_id "Isoform154989_3"; gene_id "Isoform154989_3.gene"; gene_name "Isoform154989_3";
chr17	Mandalorion	CDS	66090438	66090444	.	+	.	transcript_id "Isoform154989_3"; gene_id "Isoform154989_3.gene"; gene_name "Isoform154989_3";
chr17	Mandalorion	exon	66090619	66092623	.	+	.	transcript_id "Isoform154989_3"; gene_id "Isoform154989_3.gene"; gene_name "Isoform154989_3";
chr17	Mandalorion	CDS	66090619	66090977	.	+	.	transcript_id "Isoform154989_3"; gene_id "Isoform154989_3.gene"; gene_name "Isoform154989_3";
chr17	Mandalorion	stop_codon	66090978	66090980	.	+	.	transcript_id "Isoform154989_3"; gene_id "Isoform154989_3.gene"; gene_name "Isoform154989_3";
chr17	Mandalorion	transcript	66090339	66148839	.	+	.	transcript_id "Isoform154990_4"; gene_id "Isoform154990_4.gene"; gene_name "Isoform154990_4";
chr17	Mandalorion	exon	66090339	66090444	.	+	.	transcript_id "Isoform154990_4"; gene_id "Isoform154990_4.gene"; gene_name "Isoform154990_4";
chr17	Mandalorion	start_codon	66090438	66090440	.	+	.	transcript_id "Isoform154990_4"; gene_id "Isoform154990_4.gene"; gene_name "Isoform154990_4";
chr17	Mandalorion	CDS	66090438	66090444	.	+	.	transcript_id "Isoform154990_4"; gene_id "Isoform154990_4.gene"; gene_name "Isoform154990_4";
chr17	Mandalorion	exon	66090619	66090663	.	+	.	transcript_id "Isoform154990_4"; gene_id "Isoform154990_4.gene"; gene_name "Isoform154990_4";
chr17	Mandalorion	CDS	66090619	66090663	.	+	.	transcript_id "Isoform154990_4"; gene_id "Isoform154990_4.gene"; gene_name "Isoform154990_4";
chr17	Mandalorion	exon	66110155	66110290	.	+	.	transcript_id "Isoform154990_4"; gene_id "Isoform154990_4.gene"; gene_name "Isoform154990_4";
chr17	Mandalorion	CDS	66110155	66110290	.	+	.	transcript_id "Isoform154990_4"; gene_id "Isoform154990_4.gene"; gene_name "Isoform154990_4";
chr17	Mandalorion	exon	66110855	66110961	.	+	.	transcript_id "Isoform154990_4"; gene_id "Isoform154990_4.gene"; gene_name "Isoform154990_4";
chr17	Mandalorion	CDS	66110855	66110961	.	+	.	transcript_id "Isoform154990_4"; gene_id "Isoform154990_4.gene"; gene_name "Isoform154990_4";
chr17	Mandalorion	exon	66117533	66117675	.	+	.	transcript_id "Isoform154990_4"; gene_id "Isoform154990_4.gene"; gene_name "Isoform154990_4";
chr17	Mandalorion	CDS	66117533	66117675	.	+	.	transcript_id "Isoform154990_4"; gene_id "Isoform154990_4.gene"; gene_name "Isoform154990_4";
chr17	Mandalorion	exon	66118238	66118384	.	+	.	transcript_id "Isoform154990_4"; gene_id "Isoform154990_4.gene"; gene_name "Isoform154990_4";
chr17	Mandalorion	CDS	66118238	66118384	.	+	.	transcript_id "Isoform154990_4"; gene_id "Isoform154990_4.gene"; gene_name "Isoform154990_4";
chr17	Mandalorion	exon	66120453	66120560	.	+	.	transcript_id "Isoform154990_4"; gene_id "Isoform154990_4.gene"; gene_name "Isoform154990_4";
chr17	Mandalorion	CDS	66120453	66120560	.	+	.	transcript_id "Isoform154990_4"; gene_id "Isoform154990_4.gene"; gene_name "Isoform154990_4";
chr17	Mandalorion	exon	66120683	66120748	.	+	.	transcript_id "Isoform154990_4"; gene_id "Isoform154990_4.gene"; gene_name "Isoform154990_4";
chr17	Mandalorion	CDS	66120683	66120748	.	+	.	transcript_id "Isoform154990_4"; gene_id "Isoform154990_4.gene"; gene_name "Isoform154990_4";
chr17	Mandalorion	exon	66121301	66121459	.	+	.	transcript_id "Isoform154990_4"; gene_id "Isoform154990_4.gene"; gene_name "Isoform154990_4";
chr17	Mandalorion	CDS	66121301	66121459	.	+	.	transcript_id "Isoform154990_4"; gene_id "Isoform154990_4.gene"; gene_name "Isoform154990_4";
chr17	Mandalorion	exon	66122918	66123045	.	+	.	transcript_id "Isoform154990_4"; gene_id "Isoform154990_4.gene"; gene_name "Isoform154990_4";
chr17	Mandalorion	CDS	66122918	66123045	.	+	.	transcript_id "Isoform154990_4"; gene_id "Isoform154990_4.gene"; gene_name "Isoform154990_4";
chr17	Mandalorion	exon	66131255	66131784	.	+	.	transcript_id "Isoform154990_4"; gene_id "Isoform154990_4.gene"; gene_name "Isoform154990_4";
chr17	Mandalorion	CDS	66131255	66131784	.	+	.	transcript_id "Isoform154990_4"; gene_id "Isoform154990_4.gene"; gene_name "Isoform154990_4";
chr17	Mandalorion	exon	66136370	66136542	.	+	.	transcript_id "Isoform154990_4"; gene_id "Isoform154990_4.gene"; gene_name "Isoform154990_4";
chr17	Mandalorion	CDS	66136370	66136542	.	+	.	transcript_id "Isoform154990_4"; gene_id "Isoform154990_4.gene"; gene_name "Isoform154990_4";
chr17	Mandalorion	exon	66137992	66138087	.	+	.	transcript_id "Isoform154990_4"; gene_id "Isoform154990_4.gene"; gene_name "Isoform154990_4";
chr17	Mandalorion	CDS	66137992	66138087	.	+	.	transcript_id "Isoform154990_4"; gene_id "Isoform154990_4.gene"; gene_name "Isoform154990_4";
chr17	Mandalorion	exon	66139949	66140134	.	+	.	transcript_id "Isoform154990_4"; gene_id "Isoform154990_4.gene"; gene_name "Isoform154990_4";
chr17	Mandalorion	CDS	66139949	66140134	.	+	.	transcript_id "Isoform154990_4"; gene_id "Isoform154990_4.gene"; gene_name "Isoform154990_4";
chr17	Mandalorion	exon	66141978	66142139	.	+	.	transcript_id "Isoform154990_4"; gene_id "Isoform154990_4.gene"; gene_name "Isoform154990_4";
chr17	Mandalorion	CDS	66141978	66142139	.	+	.	transcript_id "Isoform154990_4"; gene_id "Isoform154990_4.gene"; gene_name "Isoform154990_4";
chr17	Mandalorion	exon	66142978	66143078	.	+	.	transcript_id "Isoform154990_4"; gene_id "Isoform154990_4.gene"; gene_name "Isoform154990_4";
chr17	Mandalorion	CDS	66142978	66143078	.	+	.	transcript_id "Isoform154990_4"; gene_id "Isoform154990_4.gene"; gene_name "Isoform154990_4";
chr17	Mandalorion	exon	66144679	66144799	.	+	.	transcript_id "Isoform154990_4"; gene_id "Isoform154990_4.gene"; gene_name "Isoform154990_4";
chr17	Mandalorion	CDS	66144679	66144799	.	+	.	transcript_id "Isoform154990_4"; gene_id "Isoform154990_4.gene"; gene_name "Isoform154990_4";
chr17	Mandalorion	exon	66144885	66145019	.	+	.	transcript_id "Isoform154990_4"; gene_id "Isoform154990_4.gene"; gene_name "Isoform154990_4";
chr17	Mandalorion	CDS	66144885	66145019	.	+	.	transcript_id "Isoform154990_4"; gene_id "Isoform154990_4.gene"; gene_name "Isoform154990_4";
chr17	Mandalorion	exon	66145813	66145954	.	+	.	transcript_id "Isoform154990_4"; gene_id "Isoform154990_4.gene"; gene_name "Isoform154990_4";
chr17	Mandalorion	CDS	66145813	66145954	.	+	.	transcript_id "Isoform154990_4"; gene_id "Isoform154990_4.gene"; gene_name "Isoform154990_4";
chr17	Mandalorion	exon	66147852	66148839	.	+	.	transcript_id "Isoform154990_4"; gene_id "Isoform154990_4.gene"; gene_name "Isoform154990_4";
chr17	Mandalorion	CDS	66147852	66148012	.	+	.	transcript_id "Isoform154990_4"; gene_id "Isoform154990_4.gene"; gene_name "Isoform154990_4";
chr17	Mandalorion	stop_codon	66148013	66148015	.	+	.	transcript_id "Isoform154990_4"; gene_id "Isoform154990_4.gene"; gene_name "Isoform154990_4";
chr17	Mandalorion	transcript	66090409	66148845	.	+	.	transcript_id "Isoform154991_17"; gene_id "Isoform154991_17.gene"; gene_name "Isoform154991_17";
chr17	Mandalorion	exon	66090409	66090444	.	+	.	transcript_id "Isoform154991_17"; gene_id "Isoform154991_17.gene"; gene_name "Isoform154991_17";
chr17	Mandalorion	start_codon	66090438	66090440	.	+	.	transcript_id "Isoform154991_17"; gene_id "Isoform154991_17.gene"; gene_name "Isoform154991_17";
chr17	Mandalorion	CDS	66090438	66090444	.	+	.	transcript_id "Isoform154991_17"; gene_id "Isoform154991_17.gene"; gene_name "Isoform154991_17";
chr17	Mandalorion	exon	66090619	66090663	.	+	.	transcript_id "Isoform154991_17"; gene_id "Isoform154991_17.gene"; gene_name "Isoform154991_17";
chr17	Mandalorion	CDS	66090619	66090663	.	+	.	transcript_id "Isoform154991_17"; gene_id "Isoform154991_17.gene"; gene_name "Isoform154991_17";
chr17	Mandalorion	exon	66110155	66110290	.	+	.	transcript_id "Isoform154991_17"; gene_id "Isoform154991_17.gene"; gene_name "Isoform154991_17";
chr17	Mandalorion	CDS	66110155	66110290	.	+	.	transcript_id "Isoform154991_17"; gene_id "Isoform154991_17.gene"; gene_name "Isoform154991_17";
chr17	Mandalorion	exon	66110855	66110961	.	+	.	transcript_id "Isoform154991_17"; gene_id "Isoform154991_17.gene"; gene_name "Isoform154991_17";
chr17	Mandalorion	CDS	66110855	66110961	.	+	.	transcript_id "Isoform154991_17"; gene_id "Isoform154991_17.gene"; gene_name "Isoform154991_17";
chr17	Mandalorion	exon	66117533	66117675	.	+	.	transcript_id "Isoform154991_17"; gene_id "Isoform154991_17.gene"; gene_name "Isoform154991_17";
chr17	Mandalorion	CDS	66117533	66117675	.	+	.	transcript_id "Isoform154991_17"; gene_id "Isoform154991_17.gene"; gene_name "Isoform154991_17";
chr17	Mandalorion	exon	66118238	66118384	.	+	.	transcript_id "Isoform154991_17"; gene_id "Isoform154991_17.gene"; gene_name "Isoform154991_17";
chr17	Mandalorion	CDS	66118238	66118384	.	+	.	transcript_id "Isoform154991_17"; gene_id "Isoform154991_17.gene"; gene_name "Isoform154991_17";
chr17	Mandalorion	exon	66120453	66120560	.	+	.	transcript_id "Isoform154991_17"; gene_id "Isoform154991_17.gene"; gene_name "Isoform154991_17";
chr17	Mandalorion	CDS	66120453	66120560	.	+	.	transcript_id "Isoform154991_17"; gene_id "Isoform154991_17.gene"; gene_name "Isoform154991_17";
chr17	Mandalorion	exon	66120683	66120748	.	+	.	transcript_id "Isoform154991_17"; gene_id "Isoform154991_17.gene"; gene_name "Isoform154991_17";
chr17	Mandalorion	CDS	66120683	66120748	.	+	.	transcript_id "Isoform154991_17"; gene_id "Isoform154991_17.gene"; gene_name "Isoform154991_17";
chr17	Mandalorion	exon	66121301	66121459	.	+	.	transcript_id "Isoform154991_17"; gene_id "Isoform154991_17.gene"; gene_name "Isoform154991_17";
chr17	Mandalorion	CDS	66121301	66121459	.	+	.	transcript_id "Isoform154991_17"; gene_id "Isoform154991_17.gene"; gene_name "Isoform154991_17";
chr17	Mandalorion	exon	66122918	66123045	.	+	.	transcript_id "Isoform154991_17"; gene_id "Isoform154991_17.gene"; gene_name "Isoform154991_17";
chr17	Mandalorion	CDS	66122918	66123045	.	+	.	transcript_id "Isoform154991_17"; gene_id "Isoform154991_17.gene"; gene_name "Isoform154991_17";
chr17	Mandalorion	exon	66131255	66131784	.	+	.	transcript_id "Isoform154991_17"; gene_id "Isoform154991_17.gene"; gene_name "Isoform154991_17";
chr17	Mandalorion	CDS	66131255	66131784	.	+	.	transcript_id "Isoform154991_17"; gene_id "Isoform154991_17.gene"; gene_name "Isoform154991_17";
chr17	Mandalorion	exon	66136370	66136542	.	+	.	transcript_id "Isoform154991_17"; gene_id "Isoform154991_17.gene"; gene_name "Isoform154991_17";
chr17	Mandalorion	CDS	66136370	66136542	.	+	.	transcript_id "Isoform154991_17"; gene_id "Isoform154991_17.gene"; gene_name "Isoform154991_17";
chr17	Mandalorion	exon	66137992	66138087	.	+	.	transcript_id "Isoform154991_17"; gene_id "Isoform154991_17.gene"; gene_name "Isoform154991_17";
chr17	Mandalorion	CDS	66137992	66138087	.	+	.	transcript_id "Isoform154991_17"; gene_id "Isoform154991_17.gene"; gene_name "Isoform154991_17";
chr17	Mandalorion	exon	66139949	66140134	.	+	.	transcript_id "Isoform154991_17"; gene_id "Isoform154991_17.gene"; gene_name "Isoform154991_17";
chr17	Mandalorion	CDS	66139949	66140134	.	+	.	transcript_id "Isoform154991_17"; gene_id "Isoform154991_17.gene"; gene_name "Isoform154991_17";
chr17	Mandalorion	exon	66141978	66142139	.	+	.	transcript_id "Isoform154991_17"; gene_id "Isoform154991_17.gene"; gene_name "Isoform154991_17";
chr17	Mandalorion	CDS	66141978	66142139	.	+	.	transcript_id "Isoform154991_17"; gene_id "Isoform154991_17.gene"; gene_name "Isoform154991_17";
chr17	Mandalorion	exon	66142978	66143078	.	+	.	transcript_id "Isoform154991_17"; gene_id "Isoform154991_17.gene"; gene_name "Isoform154991_17";
chr17	Mandalorion	CDS	66142978	66143078	.	+	.	transcript_id "Isoform154991_17"; gene_id "Isoform154991_17.gene"; gene_name "Isoform154991_17";
chr17	Mandalorion	exon	66144679	66144799	.	+	.	transcript_id "Isoform154991_17"; gene_id "Isoform154991_17.gene"; gene_name "Isoform154991_17";
chr17	Mandalorion	CDS	66144679	66144799	.	+	.	transcript_id "Isoform154991_17"; gene_id "Isoform154991_17.gene"; gene_name "Isoform154991_17";
chr17	Mandalorion	exon	66144885	66145019	.	+	.	transcript_id "Isoform154991_17"; gene_id "Isoform154991_17.gene"; gene_name "Isoform154991_17";
chr17	Mandalorion	CDS	66144885	66145019	.	+	.	transcript_id "Isoform154991_17"; gene_id "Isoform154991_17.gene"; gene_name "Isoform154991_17";
chr17	Mandalorion	exon	66145813	66145954	.	+	.	transcript_id "Isoform154991_17"; gene_id "Isoform154991_17.gene"; gene_name "Isoform154991_17";
chr17	Mandalorion	CDS	66145813	66145954	.	+	.	transcript_id "Isoform154991_17"; gene_id "Isoform154991_17.gene"; gene_name "Isoform154991_17";
chr17	Mandalorion	exon	66147852	66148845	.	+	.	transcript_id "Isoform154991_17"; gene_id "Isoform154991_17.gene"; gene_name "Isoform154991_17";
chr17	Mandalorion	CDS	66147852	66148012	.	+	.	transcript_id "Isoform154991_17"; gene_id "Isoform154991_17.gene"; gene_name "Isoform154991_17";
chr17	Mandalorion	stop_codon	66148013	66148015	.	+	.	transcript_id "Isoform154991_17"; gene_id "Isoform154991_17.gene"; gene_name "Isoform154991_17";
chr17	Mandalorion	transcript	66090409	66148908	.	+	.	transcript_id "Isoform154992_5"; gene_id "Isoform154992_5.gene"; gene_name "Isoform154992_5";
chr17	Mandalorion	exon	66090409	66090444	.	+	.	transcript_id "Isoform154992_5"; gene_id "Isoform154992_5.gene"; gene_name "Isoform154992_5";
chr17	Mandalorion	start_codon	66090438	66090440	.	+	.	transcript_id "Isoform154992_5"; gene_id "Isoform154992_5.gene"; gene_name "Isoform154992_5";
chr17	Mandalorion	CDS	66090438	66090444	.	+	.	transcript_id "Isoform154992_5"; gene_id "Isoform154992_5.gene"; gene_name "Isoform154992_5";
chr17	Mandalorion	exon	66090619	66090663	.	+	.	transcript_id "Isoform154992_5"; gene_id "Isoform154992_5.gene"; gene_name "Isoform154992_5";
chr17	Mandalorion	CDS	66090619	66090663	.	+	.	transcript_id "Isoform154992_5"; gene_id "Isoform154992_5.gene"; gene_name "Isoform154992_5";
chr17	Mandalorion	exon	66110155	66110290	.	+	.	transcript_id "Isoform154992_5"; gene_id "Isoform154992_5.gene"; gene_name "Isoform154992_5";
chr17	Mandalorion	CDS	66110155	66110290	.	+	.	transcript_id "Isoform154992_5"; gene_id "Isoform154992_5.gene"; gene_name "Isoform154992_5";
chr17	Mandalorion	exon	66110855	66110961	.	+	.	transcript_id "Isoform154992_5"; gene_id "Isoform154992_5.gene"; gene_name "Isoform154992_5";
chr17	Mandalorion	CDS	66110855	66110961	.	+	.	transcript_id "Isoform154992_5"; gene_id "Isoform154992_5.gene"; gene_name "Isoform154992_5";
chr17	Mandalorion	exon	66117533	66117675	.	+	.	transcript_id "Isoform154992_5"; gene_id "Isoform154992_5.gene"; gene_name "Isoform154992_5";
chr17	Mandalorion	CDS	66117533	66117675	.	+	.	transcript_id "Isoform154992_5"; gene_id "Isoform154992_5.gene"; gene_name "Isoform154992_5";
chr17	Mandalorion	exon	66118238	66118384	.	+	.	transcript_id "Isoform154992_5"; gene_id "Isoform154992_5.gene"; gene_name "Isoform154992_5";
chr17	Mandalorion	CDS	66118238	66118384	.	+	.	transcript_id "Isoform154992_5"; gene_id "Isoform154992_5.gene"; gene_name "Isoform154992_5";
chr17	Mandalorion	exon	66120453	66120560	.	+	.	transcript_id "Isoform154992_5"; gene_id "Isoform154992_5.gene"; gene_name "Isoform154992_5";
chr17	Mandalorion	CDS	66120453	66120560	.	+	.	transcript_id "Isoform154992_5"; gene_id "Isoform154992_5.gene"; gene_name "Isoform154992_5";
chr17	Mandalorion	exon	66120683	66120748	.	+	.	transcript_id "Isoform154992_5"; gene_id "Isoform154992_5.gene"; gene_name "Isoform154992_5";
chr17	Mandalorion	CDS	66120683	66120748	.	+	.	transcript_id "Isoform154992_5"; gene_id "Isoform154992_5.gene"; gene_name "Isoform154992_5";
chr17	Mandalorion	exon	66121301	66121459	.	+	.	transcript_id "Isoform154992_5"; gene_id "Isoform154992_5.gene"; gene_name "Isoform154992_5";
chr17	Mandalorion	CDS	66121301	66121459	.	+	.	transcript_id "Isoform154992_5"; gene_id "Isoform154992_5.gene"; gene_name "Isoform154992_5";
chr17	Mandalorion	exon	66122918	66123045	.	+	.	transcript_id "Isoform154992_5"; gene_id "Isoform154992_5.gene"; gene_name "Isoform154992_5";
chr17	Mandalorion	CDS	66122918	66123045	.	+	.	transcript_id "Isoform154992_5"; gene_id "Isoform154992_5.gene"; gene_name "Isoform154992_5";
chr17	Mandalorion	exon	66131255	66131784	.	+	.	transcript_id "Isoform154992_5"; gene_id "Isoform154992_5.gene"; gene_name "Isoform154992_5";
chr17	Mandalorion	CDS	66131255	66131784	.	+	.	transcript_id "Isoform154992_5"; gene_id "Isoform154992_5.gene"; gene_name "Isoform154992_5";
chr17	Mandalorion	exon	66136370	66136542	.	+	.	transcript_id "Isoform154992_5"; gene_id "Isoform154992_5.gene"; gene_name "Isoform154992_5";
chr17	Mandalorion	CDS	66136370	66136542	.	+	.	transcript_id "Isoform154992_5"; gene_id "Isoform154992_5.gene"; gene_name "Isoform154992_5";
chr17	Mandalorion	exon	66137992	66138087	.	+	.	transcript_id "Isoform154992_5"; gene_id "Isoform154992_5.gene"; gene_name "Isoform154992_5";
chr17	Mandalorion	CDS	66137992	66138087	.	+	.	transcript_id "Isoform154992_5"; gene_id "Isoform154992_5.gene"; gene_name "Isoform154992_5";
chr17	Mandalorion	exon	66139949	66140134	.	+	.	transcript_id "Isoform154992_5"; gene_id "Isoform154992_5.gene"; gene_name "Isoform154992_5";
chr17	Mandalorion	CDS	66139949	66140134	.	+	.	transcript_id "Isoform154992_5"; gene_id "Isoform154992_5.gene"; gene_name "Isoform154992_5";
chr17	Mandalorion	exon	66141978	66142139	.	+	.	transcript_id "Isoform154992_5"; gene_id "Isoform154992_5.gene"; gene_name "Isoform154992_5";
chr17	Mandalorion	CDS	66141978	66142139	.	+	.	transcript_id "Isoform154992_5"; gene_id "Isoform154992_5.gene"; gene_name "Isoform154992_5";
chr17	Mandalorion	exon	66142978	66143078	.	+	.	transcript_id "Isoform154992_5"; gene_id "Isoform154992_5.gene"; gene_name "Isoform154992_5";
chr17	Mandalorion	CDS	66142978	66143078	.	+	.	transcript_id "Isoform154992_5"; gene_id "Isoform154992_5.gene"; gene_name "Isoform154992_5";
chr17	Mandalorion	exon	66144679	66144799	.	+	.	transcript_id "Isoform154992_5"; gene_id "Isoform154992_5.gene"; gene_name "Isoform154992_5";
chr17	Mandalorion	CDS	66144679	66144799	.	+	.	transcript_id "Isoform154992_5"; gene_id "Isoform154992_5.gene"; gene_name "Isoform154992_5";
chr17	Mandalorion	exon	66144885	66145019	.	+	.	transcript_id "Isoform154992_5"; gene_id "Isoform154992_5.gene"; gene_name "Isoform154992_5";
chr17	Mandalorion	CDS	66144885	66145019	.	+	.	transcript_id "Isoform154992_5"; gene_id "Isoform154992_5.gene"; gene_name "Isoform154992_5";
chr17	Mandalorion	exon	66145813	66145954	.	+	.	transcript_id "Isoform154992_5"; gene_id "Isoform154992_5.gene"; gene_name "Isoform154992_5";
chr17	Mandalorion	CDS	66145813	66145954	.	+	.	transcript_id "Isoform154992_5"; gene_id "Isoform154992_5.gene"; gene_name "Isoform154992_5";
chr17	Mandalorion	exon	66147852	66148908	.	+	.	transcript_id "Isoform154992_5"; gene_id "Isoform154992_5.gene"; gene_name "Isoform154992_5";
chr17	Mandalorion	CDS	66147852	66148012	.	+	.	transcript_id "Isoform154992_5"; gene_id "Isoform154992_5.gene"; gene_name "Isoform154992_5";
chr17	Mandalorion	stop_codon	66148013	66148015	.	+	.	transcript_id "Isoform154992_5"; gene_id "Isoform154992_5.gene"; gene_name "Isoform154992_5";
chr17	Mandalorion	transcript	66090409	66148906	.	+	.	transcript_id "Isoform154994_3"; gene_id "Isoform154994_3.gene"; gene_name "Isoform154994_3";
chr17	Mandalorion	exon	66090409	66090444	.	+	.	transcript_id "Isoform154994_3"; gene_id "Isoform154994_3.gene"; gene_name "Isoform154994_3";
chr17	Mandalorion	start_codon	66090438	66090440	.	+	.	transcript_id "Isoform154994_3"; gene_id "Isoform154994_3.gene"; gene_name "Isoform154994_3";
chr17	Mandalorion	CDS	66090438	66090444	.	+	.	transcript_id "Isoform154994_3"; gene_id "Isoform154994_3.gene"; gene_name "Isoform154994_3";
chr17	Mandalorion	exon	66090619	66090663	.	+	.	transcript_id "Isoform154994_3"; gene_id "Isoform154994_3.gene"; gene_name "Isoform154994_3";
chr17	Mandalorion	CDS	66090619	66090663	.	+	.	transcript_id "Isoform154994_3"; gene_id "Isoform154994_3.gene"; gene_name "Isoform154994_3";
chr17	Mandalorion	exon	66110155	66110290	.	+	.	transcript_id "Isoform154994_3"; gene_id "Isoform154994_3.gene"; gene_name "Isoform154994_3";
chr17	Mandalorion	CDS	66110155	66110290	.	+	.	transcript_id "Isoform154994_3"; gene_id "Isoform154994_3.gene"; gene_name "Isoform154994_3";
chr17	Mandalorion	exon	66110855	66110961	.	+	.	transcript_id "Isoform154994_3"; gene_id "Isoform154994_3.gene"; gene_name "Isoform154994_3";
chr17	Mandalorion	CDS	66110855	66110961	.	+	.	transcript_id "Isoform154994_3"; gene_id "Isoform154994_3.gene"; gene_name "Isoform154994_3";
chr17	Mandalorion	exon	66117533	66117675	.	+	.	transcript_id "Isoform154994_3"; gene_id "Isoform154994_3.gene"; gene_name "Isoform154994_3";
chr17	Mandalorion	CDS	66117533	66117675	.	+	.	transcript_id "Isoform154994_3"; gene_id "Isoform154994_3.gene"; gene_name "Isoform154994_3";
chr17	Mandalorion	exon	66118238	66118384	.	+	.	transcript_id "Isoform154994_3"; gene_id "Isoform154994_3.gene"; gene_name "Isoform154994_3";
chr17	Mandalorion	CDS	66118238	66118384	.	+	.	transcript_id "Isoform154994_3"; gene_id "Isoform154994_3.gene"; gene_name "Isoform154994_3";
chr17	Mandalorion	exon	66120453	66120560	.	+	.	transcript_id "Isoform154994_3"; gene_id "Isoform154994_3.gene"; gene_name "Isoform154994_3";
chr17	Mandalorion	CDS	66120453	66120560	.	+	.	transcript_id "Isoform154994_3"; gene_id "Isoform154994_3.gene"; gene_name "Isoform154994_3";
chr17	Mandalorion	exon	66120683	66120748	.	+	.	transcript_id "Isoform154994_3"; gene_id "Isoform154994_3.gene"; gene_name "Isoform154994_3";
chr17	Mandalorion	CDS	66120683	66120748	.	+	.	transcript_id "Isoform154994_3"; gene_id "Isoform154994_3.gene"; gene_name "Isoform154994_3";
chr17	Mandalorion	exon	66121301	66121459	.	+	.	transcript_id "Isoform154994_3"; gene_id "Isoform154994_3.gene"; gene_name "Isoform154994_3";
chr17	Mandalorion	CDS	66121301	66121459	.	+	.	transcript_id "Isoform154994_3"; gene_id "Isoform154994_3.gene"; gene_name "Isoform154994_3";
chr17	Mandalorion	exon	66122918	66123045	.	+	.	transcript_id "Isoform154994_3"; gene_id "Isoform154994_3.gene"; gene_name "Isoform154994_3";
chr17	Mandalorion	CDS	66122918	66123045	.	+	.	transcript_id "Isoform154994_3"; gene_id "Isoform154994_3.gene"; gene_name "Isoform154994_3";
chr17	Mandalorion	exon	66131255	66131784	.	+	.	transcript_id "Isoform154994_3"; gene_id "Isoform154994_3.gene"; gene_name "Isoform154994_3";
chr17	Mandalorion	CDS	66131255	66131784	.	+	.	transcript_id "Isoform154994_3"; gene_id "Isoform154994_3.gene"; gene_name "Isoform154994_3";
chr17	Mandalorion	exon	66136370	66136542	.	+	.	transcript_id "Isoform154994_3"; gene_id "Isoform154994_3.gene"; gene_name "Isoform154994_3";
chr17	Mandalorion	CDS	66136370	66136542	.	+	.	transcript_id "Isoform154994_3"; gene_id "Isoform154994_3.gene"; gene_name "Isoform154994_3";
chr17	Mandalorion	exon	66136864	66136985	.	+	.	transcript_id "Isoform154994_3"; gene_id "Isoform154994_3.gene"; gene_name "Isoform154994_3";
chr17	Mandalorion	CDS	66136864	66136935	.	+	.	transcript_id "Isoform154994_3"; gene_id "Isoform154994_3.gene"; gene_name "Isoform154994_3";
chr17	Mandalorion	stop_codon	66136936	66136938	.	+	.	transcript_id "Isoform154994_3"; gene_id "Isoform154994_3.gene"; gene_name "Isoform154994_3";
chr17	Mandalorion	exon	66137992	66138087	.	+	.	transcript_id "Isoform154994_3"; gene_id "Isoform154994_3.gene"; gene_name "Isoform154994_3";
chr17	Mandalorion	exon	66139949	66140134	.	+	.	transcript_id "Isoform154994_3"; gene_id "Isoform154994_3.gene"; gene_name "Isoform154994_3";
chr17	Mandalorion	exon	66141978	66142139	.	+	.	transcript_id "Isoform154994_3"; gene_id "Isoform154994_3.gene"; gene_name "Isoform154994_3";
chr17	Mandalorion	exon	66142978	66143078	.	+	.	transcript_id "Isoform154994_3"; gene_id "Isoform154994_3.gene"; gene_name "Isoform154994_3";
chr17	Mandalorion	exon	66144679	66144799	.	+	.	transcript_id "Isoform154994_3"; gene_id "Isoform154994_3.gene"; gene_name "Isoform154994_3";
chr17	Mandalorion	exon	66144885	66145019	.	+	.	transcript_id "Isoform154994_3"; gene_id "Isoform154994_3.gene"; gene_name "Isoform154994_3";
chr17	Mandalorion	exon	66145813	66145954	.	+	.	transcript_id "Isoform154994_3"; gene_id "Isoform154994_3.gene"; gene_name "Isoform154994_3";
chr17	Mandalorion	exon	66147852	66148906	.	+	.	transcript_id "Isoform154994_3"; gene_id "Isoform154994_3.gene"; gene_name "Isoform154994_3";
chr17	Mandalorion	transcript	66090339	66148907	.	+	.	transcript_id "Isoform154995_6"; gene_id "Isoform154995_6.gene"; gene_name "Isoform154995_6";
chr17	Mandalorion	exon	66090339	66090444	.	+	.	transcript_id "Isoform154995_6"; gene_id "Isoform154995_6.gene"; gene_name "Isoform154995_6";
chr17	Mandalorion	start_codon	66090438	66090440	.	+	.	transcript_id "Isoform154995_6"; gene_id "Isoform154995_6.gene"; gene_name "Isoform154995_6";
chr17	Mandalorion	CDS	66090438	66090444	.	+	.	transcript_id "Isoform154995_6"; gene_id "Isoform154995_6.gene"; gene_name "Isoform154995_6";
chr17	Mandalorion	exon	66090619	66090663	.	+	.	transcript_id "Isoform154995_6"; gene_id "Isoform154995_6.gene"; gene_name "Isoform154995_6";
chr17	Mandalorion	CDS	66090619	66090663	.	+	.	transcript_id "Isoform154995_6"; gene_id "Isoform154995_6.gene"; gene_name "Isoform154995_6";
chr17	Mandalorion	exon	66110206	66110290	.	+	.	transcript_id "Isoform154995_6"; gene_id "Isoform154995_6.gene"; gene_name "Isoform154995_6";
chr17	Mandalorion	CDS	66110206	66110290	.	+	.	transcript_id "Isoform154995_6"; gene_id "Isoform154995_6.gene"; gene_name "Isoform154995_6";
chr17	Mandalorion	exon	66110855	66110961	.	+	.	transcript_id "Isoform154995_6"; gene_id "Isoform154995_6.gene"; gene_name "Isoform154995_6";
chr17	Mandalorion	CDS	66110855	66110961	.	+	.	transcript_id "Isoform154995_6"; gene_id "Isoform154995_6.gene"; gene_name "Isoform154995_6";
chr17	Mandalorion	exon	66117533	66117675	.	+	.	transcript_id "Isoform154995_6"; gene_id "Isoform154995_6.gene"; gene_name "Isoform154995_6";
chr17	Mandalorion	CDS	66117533	66117675	.	+	.	transcript_id "Isoform154995_6"; gene_id "Isoform154995_6.gene"; gene_name "Isoform154995_6";
chr17	Mandalorion	exon	66118238	66118384	.	+	.	transcript_id "Isoform154995_6"; gene_id "Isoform154995_6.gene"; gene_name "Isoform154995_6";
chr17	Mandalorion	CDS	66118238	66118384	.	+	.	transcript_id "Isoform154995_6"; gene_id "Isoform154995_6.gene"; gene_name "Isoform154995_6";
chr17	Mandalorion	exon	66120453	66120560	.	+	.	transcript_id "Isoform154995_6"; gene_id "Isoform154995_6.gene"; gene_name "Isoform154995_6";
chr17	Mandalorion	CDS	66120453	66120560	.	+	.	transcript_id "Isoform154995_6"; gene_id "Isoform154995_6.gene"; gene_name "Isoform154995_6";
chr17	Mandalorion	exon	66120683	66120748	.	+	.	transcript_id "Isoform154995_6"; gene_id "Isoform154995_6.gene"; gene_name "Isoform154995_6";
chr17	Mandalorion	CDS	66120683	66120748	.	+	.	transcript_id "Isoform154995_6"; gene_id "Isoform154995_6.gene"; gene_name "Isoform154995_6";
chr17	Mandalorion	exon	66121301	66121459	.	+	.	transcript_id "Isoform154995_6"; gene_id "Isoform154995_6.gene"; gene_name "Isoform154995_6";
chr17	Mandalorion	CDS	66121301	66121459	.	+	.	transcript_id "Isoform154995_6"; gene_id "Isoform154995_6.gene"; gene_name "Isoform154995_6";
chr17	Mandalorion	exon	66122918	66123045	.	+	.	transcript_id "Isoform154995_6"; gene_id "Isoform154995_6.gene"; gene_name "Isoform154995_6";
chr17	Mandalorion	CDS	66122918	66123045	.	+	.	transcript_id "Isoform154995_6"; gene_id "Isoform154995_6.gene"; gene_name "Isoform154995_6";
chr17	Mandalorion	exon	66131255	66131784	.	+	.	transcript_id "Isoform154995_6"; gene_id "Isoform154995_6.gene"; gene_name "Isoform154995_6";
chr17	Mandalorion	CDS	66131255	66131784	.	+	.	transcript_id "Isoform154995_6"; gene_id "Isoform154995_6.gene"; gene_name "Isoform154995_6";
chr17	Mandalorion	exon	66136370	66136542	.	+	.	transcript_id "Isoform154995_6"; gene_id "Isoform154995_6.gene"; gene_name "Isoform154995_6";
chr17	Mandalorion	CDS	66136370	66136542	.	+	.	transcript_id "Isoform154995_6"; gene_id "Isoform154995_6.gene"; gene_name "Isoform154995_6";
chr17	Mandalorion	exon	66137992	66138087	.	+	.	transcript_id "Isoform154995_6"; gene_id "Isoform154995_6.gene"; gene_name "Isoform154995_6";
chr17	Mandalorion	CDS	66137992	66138087	.	+	.	transcript_id "Isoform154995_6"; gene_id "Isoform154995_6.gene"; gene_name "Isoform154995_6";
chr17	Mandalorion	exon	66139949	66140134	.	+	.	transcript_id "Isoform154995_6"; gene_id "Isoform154995_6.gene"; gene_name "Isoform154995_6";
chr17	Mandalorion	CDS	66139949	66140134	.	+	.	transcript_id "Isoform154995_6"; gene_id "Isoform154995_6.gene"; gene_name "Isoform154995_6";
chr17	Mandalorion	exon	66141978	66142139	.	+	.	transcript_id "Isoform154995_6"; gene_id "Isoform154995_6.gene"; gene_name "Isoform154995_6";
chr17	Mandalorion	CDS	66141978	66142139	.	+	.	transcript_id "Isoform154995_6"; gene_id "Isoform154995_6.gene"; gene_name "Isoform154995_6";
chr17	Mandalorion	exon	66142978	66143078	.	+	.	transcript_id "Isoform154995_6"; gene_id "Isoform154995_6.gene"; gene_name "Isoform154995_6";
chr17	Mandalorion	CDS	66142978	66143078	.	+	.	transcript_id "Isoform154995_6"; gene_id "Isoform154995_6.gene"; gene_name "Isoform154995_6";
chr17	Mandalorion	exon	66144679	66144799	.	+	.	transcript_id "Isoform154995_6"; gene_id "Isoform154995_6.gene"; gene_name "Isoform154995_6";
chr17	Mandalorion	CDS	66144679	66144799	.	+	.	transcript_id "Isoform154995_6"; gene_id "Isoform154995_6.gene"; gene_name "Isoform154995_6";
chr17	Mandalorion	exon	66144885	66145019	.	+	.	transcript_id "Isoform154995_6"; gene_id "Isoform154995_6.gene"; gene_name "Isoform154995_6";
chr17	Mandalorion	CDS	66144885	66145019	.	+	.	transcript_id "Isoform154995_6"; gene_id "Isoform154995_6.gene"; gene_name "Isoform154995_6";
chr17	Mandalorion	exon	66145813	66145954	.	+	.	transcript_id "Isoform154995_6"; gene_id "Isoform154995_6.gene"; gene_name "Isoform154995_6";
chr17	Mandalorion	CDS	66145813	66145954	.	+	.	transcript_id "Isoform154995_6"; gene_id "Isoform154995_6.gene"; gene_name "Isoform154995_6";
chr17	Mandalorion	exon	66147852	66148907	.	+	.	transcript_id "Isoform154995_6"; gene_id "Isoform154995_6.gene"; gene_name "Isoform154995_6";
chr17	Mandalorion	CDS	66147852	66148012	.	+	.	transcript_id "Isoform154995_6"; gene_id "Isoform154995_6.gene"; gene_name "Isoform154995_6";
chr17	Mandalorion	stop_codon	66148013	66148015	.	+	.	transcript_id "Isoform154995_6"; gene_id "Isoform154995_6.gene"; gene_name "Isoform154995_6";
chr17	Mandalorion	transcript	66090409	66148908	.	+	.	transcript_id "Isoform154999_10"; gene_id "Isoform154999_10.gene"; gene_name "Isoform154999_10";
chr17	Mandalorion	exon	66090409	66090444	.	+	.	transcript_id "Isoform154999_10"; gene_id "Isoform154999_10.gene"; gene_name "Isoform154999_10";
chr17	Mandalorion	start_codon	66090438	66090440	.	+	.	transcript_id "Isoform154999_10"; gene_id "Isoform154999_10.gene"; gene_name "Isoform154999_10";
chr17	Mandalorion	CDS	66090438	66090444	.	+	.	transcript_id "Isoform154999_10"; gene_id "Isoform154999_10.gene"; gene_name "Isoform154999_10";
chr17	Mandalorion	exon	66090619	66090663	.	+	.	transcript_id "Isoform154999_10"; gene_id "Isoform154999_10.gene"; gene_name "Isoform154999_10";
chr17	Mandalorion	CDS	66090619	66090663	.	+	.	transcript_id "Isoform154999_10"; gene_id "Isoform154999_10.gene"; gene_name "Isoform154999_10";
chr17	Mandalorion	exon	66110206	66110290	.	+	.	transcript_id "Isoform154999_10"; gene_id "Isoform154999_10.gene"; gene_name "Isoform154999_10";
chr17	Mandalorion	CDS	66110206	66110290	.	+	.	transcript_id "Isoform154999_10"; gene_id "Isoform154999_10.gene"; gene_name "Isoform154999_10";
chr17	Mandalorion	exon	66110855	66110961	.	+	.	transcript_id "Isoform154999_10"; gene_id "Isoform154999_10.gene"; gene_name "Isoform154999_10";
chr17	Mandalorion	CDS	66110855	66110961	.	+	.	transcript_id "Isoform154999_10"; gene_id "Isoform154999_10.gene"; gene_name "Isoform154999_10";
chr17	Mandalorion	exon	66117533	66117675	.	+	.	transcript_id "Isoform154999_10"; gene_id "Isoform154999_10.gene"; gene_name "Isoform154999_10";
chr17	Mandalorion	CDS	66117533	66117675	.	+	.	transcript_id "Isoform154999_10"; gene_id "Isoform154999_10.gene"; gene_name "Isoform154999_10";
chr17	Mandalorion	exon	66118238	66118384	.	+	.	transcript_id "Isoform154999_10"; gene_id "Isoform154999_10.gene"; gene_name "Isoform154999_10";
chr17	Mandalorion	CDS	66118238	66118384	.	+	.	transcript_id "Isoform154999_10"; gene_id "Isoform154999_10.gene"; gene_name "Isoform154999_10";
chr17	Mandalorion	exon	66120453	66120560	.	+	.	transcript_id "Isoform154999_10"; gene_id "Isoform154999_10.gene"; gene_name "Isoform154999_10";
chr17	Mandalorion	CDS	66120453	66120560	.	+	.	transcript_id "Isoform154999_10"; gene_id "Isoform154999_10.gene"; gene_name "Isoform154999_10";
chr17	Mandalorion	exon	66120683	66120748	.	+	.	transcript_id "Isoform154999_10"; gene_id "Isoform154999_10.gene"; gene_name "Isoform154999_10";
chr17	Mandalorion	CDS	66120683	66120748	.	+	.	transcript_id "Isoform154999_10"; gene_id "Isoform154999_10.gene"; gene_name "Isoform154999_10";
chr17	Mandalorion	exon	66121301	66121459	.	+	.	transcript_id "Isoform154999_10"; gene_id "Isoform154999_10.gene"; gene_name "Isoform154999_10";
chr17	Mandalorion	CDS	66121301	66121459	.	+	.	transcript_id "Isoform154999_10"; gene_id "Isoform154999_10.gene"; gene_name "Isoform154999_10";
chr17	Mandalorion	exon	66122918	66123045	.	+	.	transcript_id "Isoform154999_10"; gene_id "Isoform154999_10.gene"; gene_name "Isoform154999_10";
chr17	Mandalorion	CDS	66122918	66123045	.	+	.	transcript_id "Isoform154999_10"; gene_id "Isoform154999_10.gene"; gene_name "Isoform154999_10";
chr17	Mandalorion	exon	66131255	66131784	.	+	.	transcript_id "Isoform154999_10"; gene_id "Isoform154999_10.gene"; gene_name "Isoform154999_10";
chr17	Mandalorion	CDS	66131255	66131784	.	+	.	transcript_id "Isoform154999_10"; gene_id "Isoform154999_10.gene"; gene_name "Isoform154999_10";
chr17	Mandalorion	exon	66136370	66136542	.	+	.	transcript_id "Isoform154999_10"; gene_id "Isoform154999_10.gene"; gene_name "Isoform154999_10";
chr17	Mandalorion	CDS	66136370	66136542	.	+	.	transcript_id "Isoform154999_10"; gene_id "Isoform154999_10.gene"; gene_name "Isoform154999_10";
chr17	Mandalorion	exon	66137992	66138087	.	+	.	transcript_id "Isoform154999_10"; gene_id "Isoform154999_10.gene"; gene_name "Isoform154999_10";
chr17	Mandalorion	CDS	66137992	66138087	.	+	.	transcript_id "Isoform154999_10"; gene_id "Isoform154999_10.gene"; gene_name "Isoform154999_10";
chr17	Mandalorion	exon	66139949	66140134	.	+	.	transcript_id "Isoform154999_10"; gene_id "Isoform154999_10.gene"; gene_name "Isoform154999_10";
chr17	Mandalorion	CDS	66139949	66140134	.	+	.	transcript_id "Isoform154999_10"; gene_id "Isoform154999_10.gene"; gene_name "Isoform154999_10";
chr17	Mandalorion	exon	66141978	66142139	.	+	.	transcript_id "Isoform154999_10"; gene_id "Isoform154999_10.gene"; gene_name "Isoform154999_10";
chr17	Mandalorion	CDS	66141978	66142139	.	+	.	transcript_id "Isoform154999_10"; gene_id "Isoform154999_10.gene"; gene_name "Isoform154999_10";
chr17	Mandalorion	exon	66142978	66143078	.	+	.	transcript_id "Isoform154999_10"; gene_id "Isoform154999_10.gene"; gene_name "Isoform154999_10";
chr17	Mandalorion	CDS	66142978	66143078	.	+	.	transcript_id "Isoform154999_10"; gene_id "Isoform154999_10.gene"; gene_name "Isoform154999_10";
chr17	Mandalorion	exon	66144679	66144799	.	+	.	transcript_id "Isoform154999_10"; gene_id "Isoform154999_10.gene"; gene_name "Isoform154999_10";
chr17	Mandalorion	CDS	66144679	66144799	.	+	.	transcript_id "Isoform154999_10"; gene_id "Isoform154999_10.gene"; gene_name "Isoform154999_10";
chr17	Mandalorion	exon	66144885	66145019	.	+	.	transcript_id "Isoform154999_10"; gene_id "Isoform154999_10.gene"; gene_name "Isoform154999_10";
chr17	Mandalorion	CDS	66144885	66145019	.	+	.	transcript_id "Isoform154999_10"; gene_id "Isoform154999_10.gene"; gene_name "Isoform154999_10";
chr17	Mandalorion	exon	66145813	66145954	.	+	.	transcript_id "Isoform154999_10"; gene_id "Isoform154999_10.gene"; gene_name "Isoform154999_10";
chr17	Mandalorion	CDS	66145813	66145954	.	+	.	transcript_id "Isoform154999_10"; gene_id "Isoform154999_10.gene"; gene_name "Isoform154999_10";
chr17	Mandalorion	exon	66147852	66148908	.	+	.	transcript_id "Isoform154999_10"; gene_id "Isoform154999_10.gene"; gene_name "Isoform154999_10";
chr17	Mandalorion	CDS	66147852	66148012	.	+	.	transcript_id "Isoform154999_10"; gene_id "Isoform154999_10.gene"; gene_name "Isoform154999_10";
chr17	Mandalorion	stop_codon	66148013	66148015	.	+	.	transcript_id "Isoform154999_10"; gene_id "Isoform154999_10.gene"; gene_name "Isoform154999_10";
chr17	Mandalorion	transcript	66090359	66148918	.	+	.	transcript_id "Isoform155001_3"; gene_id "Isoform155001_3.gene"; gene_name "Isoform155001_3";
chr17	Mandalorion	exon	66090359	66090444	.	+	.	transcript_id "Isoform155001_3"; gene_id "Isoform155001_3.gene"; gene_name "Isoform155001_3";
chr17	Mandalorion	exon	66090619	66090663	.	+	.	transcript_id "Isoform155001_3"; gene_id "Isoform155001_3.gene"; gene_name "Isoform155001_3";
chr17	Mandalorion	exon	66110855	66110961	.	+	.	transcript_id "Isoform155001_3"; gene_id "Isoform155001_3.gene"; gene_name "Isoform155001_3";
chr17	Mandalorion	start_codon	66110859	66110861	.	+	.	transcript_id "Isoform155001_3"; gene_id "Isoform155001_3.gene"; gene_name "Isoform155001_3";
chr17	Mandalorion	CDS	66110859	66110961	.	+	.	transcript_id "Isoform155001_3"; gene_id "Isoform155001_3.gene"; gene_name "Isoform155001_3";
chr17	Mandalorion	exon	66117533	66117675	.	+	.	transcript_id "Isoform155001_3"; gene_id "Isoform155001_3.gene"; gene_name "Isoform155001_3";
chr17	Mandalorion	CDS	66117533	66117675	.	+	.	transcript_id "Isoform155001_3"; gene_id "Isoform155001_3.gene"; gene_name "Isoform155001_3";
chr17	Mandalorion	exon	66118238	66118384	.	+	.	transcript_id "Isoform155001_3"; gene_id "Isoform155001_3.gene"; gene_name "Isoform155001_3";
chr17	Mandalorion	CDS	66118238	66118384	.	+	.	transcript_id "Isoform155001_3"; gene_id "Isoform155001_3.gene"; gene_name "Isoform155001_3";
chr17	Mandalorion	exon	66120453	66120560	.	+	.	transcript_id "Isoform155001_3"; gene_id "Isoform155001_3.gene"; gene_name "Isoform155001_3";
chr17	Mandalorion	CDS	66120453	66120560	.	+	.	transcript_id "Isoform155001_3"; gene_id "Isoform155001_3.gene"; gene_name "Isoform155001_3";
chr17	Mandalorion	exon	66120683	66120748	.	+	.	transcript_id "Isoform155001_3"; gene_id "Isoform155001_3.gene"; gene_name "Isoform155001_3";
chr17	Mandalorion	CDS	66120683	66120748	.	+	.	transcript_id "Isoform155001_3"; gene_id "Isoform155001_3.gene"; gene_name "Isoform155001_3";
chr17	Mandalorion	exon	66121301	66121459	.	+	.	transcript_id "Isoform155001_3"; gene_id "Isoform155001_3.gene"; gene_name "Isoform155001_3";
chr17	Mandalorion	CDS	66121301	66121459	.	+	.	transcript_id "Isoform155001_3"; gene_id "Isoform155001_3.gene"; gene_name "Isoform155001_3";
chr17	Mandalorion	exon	66122918	66123045	.	+	.	transcript_id "Isoform155001_3"; gene_id "Isoform155001_3.gene"; gene_name "Isoform155001_3";
chr17	Mandalorion	CDS	66122918	66123045	.	+	.	transcript_id "Isoform155001_3"; gene_id "Isoform155001_3.gene"; gene_name "Isoform155001_3";
chr17	Mandalorion	exon	66131255	66131784	.	+	.	transcript_id "Isoform155001_3"; gene_id "Isoform155001_3.gene"; gene_name "Isoform155001_3";
chr17	Mandalorion	CDS	66131255	66131784	.	+	.	transcript_id "Isoform155001_3"; gene_id "Isoform155001_3.gene"; gene_name "Isoform155001_3";
chr17	Mandalorion	exon	66136370	66136542	.	+	.	transcript_id "Isoform155001_3"; gene_id "Isoform155001_3.gene"; gene_name "Isoform155001_3";
chr17	Mandalorion	CDS	66136370	66136542	.	+	.	transcript_id "Isoform155001_3"; gene_id "Isoform155001_3.gene"; gene_name "Isoform155001_3";
chr17	Mandalorion	exon	66137992	66138087	.	+	.	transcript_id "Isoform155001_3"; gene_id "Isoform155001_3.gene"; gene_name "Isoform155001_3";
chr17	Mandalorion	CDS	66137992	66138087	.	+	.	transcript_id "Isoform155001_3"; gene_id "Isoform155001_3.gene"; gene_name "Isoform155001_3";
chr17	Mandalorion	exon	66139949	66140134	.	+	.	transcript_id "Isoform155001_3"; gene_id "Isoform155001_3.gene"; gene_name "Isoform155001_3";
chr17	Mandalorion	CDS	66139949	66140134	.	+	.	transcript_id "Isoform155001_3"; gene_id "Isoform155001_3.gene"; gene_name "Isoform155001_3";
chr17	Mandalorion	exon	66141978	66142139	.	+	.	transcript_id "Isoform155001_3"; gene_id "Isoform155001_3.gene"; gene_name "Isoform155001_3";
chr17	Mandalorion	CDS	66141978	66142139	.	+	.	transcript_id "Isoform155001_3"; gene_id "Isoform155001_3.gene"; gene_name "Isoform155001_3";
chr17	Mandalorion	exon	66142978	66143078	.	+	.	transcript_id "Isoform155001_3"; gene_id "Isoform155001_3.gene"; gene_name "Isoform155001_3";
chr17	Mandalorion	CDS	66142978	66143078	.	+	.	transcript_id "Isoform155001_3"; gene_id "Isoform155001_3.gene"; gene_name "Isoform155001_3";
chr17	Mandalorion	exon	66144679	66144799	.	+	.	transcript_id "Isoform155001_3"; gene_id "Isoform155001_3.gene"; gene_name "Isoform155001_3";
chr17	Mandalorion	CDS	66144679	66144799	.	+	.	transcript_id "Isoform155001_3"; gene_id "Isoform155001_3.gene"; gene_name "Isoform155001_3";
chr17	Mandalorion	exon	66144885	66145019	.	+	.	transcript_id "Isoform155001_3"; gene_id "Isoform155001_3.gene"; gene_name "Isoform155001_3";
chr17	Mandalorion	CDS	66144885	66145019	.	+	.	transcript_id "Isoform155001_3"; gene_id "Isoform155001_3.gene"; gene_name "Isoform155001_3";
chr17	Mandalorion	exon	66145813	66145954	.	+	.	transcript_id "Isoform155001_3"; gene_id "Isoform155001_3.gene"; gene_name "Isoform155001_3";
chr17	Mandalorion	CDS	66145813	66145954	.	+	.	transcript_id "Isoform155001_3"; gene_id "Isoform155001_3.gene"; gene_name "Isoform155001_3";
chr17	Mandalorion	exon	66147852	66148918	.	+	.	transcript_id "Isoform155001_3"; gene_id "Isoform155001_3.gene"; gene_name "Isoform155001_3";
chr17	Mandalorion	CDS	66147852	66148012	.	+	.	transcript_id "Isoform155001_3"; gene_id "Isoform155001_3.gene"; gene_name "Isoform155001_3";
chr17	Mandalorion	stop_codon	66148013	66148015	.	+	.	transcript_id "Isoform155001_3"; gene_id "Isoform155001_3.gene"; gene_name "Isoform155001_3";
chr17	Mandalorion	transcript	66192143	66194021	.	+	.	transcript_id "Isoform155004_5"; gene_id "Isoform155004_5.gene"; gene_name "Isoform155004_5";
chr17	Mandalorion	exon	66192143	66194021	.	+	.	transcript_id "Isoform155004_5"; gene_id "Isoform155004_5.gene"; gene_name "Isoform155004_5";
chr17	Mandalorion	start_codon	66192144	66192146	.	+	.	transcript_id "Isoform155004_5"; gene_id "Isoform155004_5.gene"; gene_name "Isoform155004_5";
chr17	Mandalorion	CDS	66192144	66192485	.	+	.	transcript_id "Isoform155004_5"; gene_id "Isoform155004_5.gene"; gene_name "Isoform155004_5";
chr17	Mandalorion	stop_codon	66192486	66192488	.	+	.	transcript_id "Isoform155004_5"; gene_id "Isoform155004_5.gene"; gene_name "Isoform155004_5";
chr17	Mandalorion	transcript	66228965	66258175	.	-	.	transcript_id "Isoform155008_5"; gene_id "Isoform155008_5.gene"; gene_name "Isoform155008_5";
chr17	Mandalorion	exon	66228965	66230033	.	-	.	transcript_id "Isoform155008_5"; gene_id "Isoform155008_5.gene"; gene_name "Isoform155008_5";
chr17	Mandalorion	exon	66233252	66233461	.	-	.	transcript_id "Isoform155008_5"; gene_id "Isoform155008_5.gene"; gene_name "Isoform155008_5";
chr17	Mandalorion	CDS	66233283	66233461	.	-	.	transcript_id "Isoform155008_5"; gene_id "Isoform155008_5.gene"; gene_name "Isoform155008_5";
chr17	Mandalorion	stop_codon	66233280	66233282	.	-	.	transcript_id "Isoform155008_5"; gene_id "Isoform155008_5.gene"; gene_name "Isoform155008_5";
chr17	Mandalorion	exon	66236542	66236808	.	-	.	transcript_id "Isoform155008_5"; gene_id "Isoform155008_5.gene"; gene_name "Isoform155008_5";
chr17	Mandalorion	CDS	66236542	66236808	.	-	.	transcript_id "Isoform155008_5"; gene_id "Isoform155008_5.gene"; gene_name "Isoform155008_5";
chr17	Mandalorion	exon	66244796	66244895	.	-	.	transcript_id "Isoform155008_5"; gene_id "Isoform155008_5.gene"; gene_name "Isoform155008_5";
chr17	Mandalorion	CDS	66244796	66244895	.	-	.	transcript_id "Isoform155008_5"; gene_id "Isoform155008_5.gene"; gene_name "Isoform155008_5";
chr17	Mandalorion	exon	66255653	66255809	.	-	.	transcript_id "Isoform155008_5"; gene_id "Isoform155008_5.gene"; gene_name "Isoform155008_5";
chr17	Mandalorion	start_codon	66255770	66255772	.	-	.	transcript_id "Isoform155008_5"; gene_id "Isoform155008_5.gene"; gene_name "Isoform155008_5";
chr17	Mandalorion	CDS	66255653	66255772	.	-	.	transcript_id "Isoform155008_5"; gene_id "Isoform155008_5.gene"; gene_name "Isoform155008_5";
chr17	Mandalorion	exon	66258062	66258175	.	-	.	transcript_id "Isoform155008_5"; gene_id "Isoform155008_5.gene"; gene_name "Isoform155008_5";
chr17	Mandalorion	transcript	66230060	66258148	.	-	.	transcript_id "Isoform155010_5"; gene_id "Isoform155010_5.gene"; gene_name "Isoform155010_5";
chr17	Mandalorion	exon	66230060	66233153	.	-	.	transcript_id "Isoform155010_5"; gene_id "Isoform155010_5.gene"; gene_name "Isoform155010_5";
chr17	Mandalorion	exon	66233252	66233461	.	-	.	transcript_id "Isoform155010_5"; gene_id "Isoform155010_5.gene"; gene_name "Isoform155010_5";
chr17	Mandalorion	CDS	66233283	66233461	.	-	.	transcript_id "Isoform155010_5"; gene_id "Isoform155010_5.gene"; gene_name "Isoform155010_5";
chr17	Mandalorion	stop_codon	66233280	66233282	.	-	.	transcript_id "Isoform155010_5"; gene_id "Isoform155010_5.gene"; gene_name "Isoform155010_5";
chr17	Mandalorion	exon	66236542	66236808	.	-	.	transcript_id "Isoform155010_5"; gene_id "Isoform155010_5.gene"; gene_name "Isoform155010_5";
chr17	Mandalorion	CDS	66236542	66236808	.	-	.	transcript_id "Isoform155010_5"; gene_id "Isoform155010_5.gene"; gene_name "Isoform155010_5";
chr17	Mandalorion	exon	66244796	66244895	.	-	.	transcript_id "Isoform155010_5"; gene_id "Isoform155010_5.gene"; gene_name "Isoform155010_5";
chr17	Mandalorion	CDS	66244796	66244895	.	-	.	transcript_id "Isoform155010_5"; gene_id "Isoform155010_5.gene"; gene_name "Isoform155010_5";
chr17	Mandalorion	exon	66255653	66255809	.	-	.	transcript_id "Isoform155010_5"; gene_id "Isoform155010_5.gene"; gene_name "Isoform155010_5";
chr17	Mandalorion	start_codon	66255770	66255772	.	-	.	transcript_id "Isoform155010_5"; gene_id "Isoform155010_5.gene"; gene_name "Isoform155010_5";
chr17	Mandalorion	CDS	66255653	66255772	.	-	.	transcript_id "Isoform155010_5"; gene_id "Isoform155010_5.gene"; gene_name "Isoform155010_5";
chr17	Mandalorion	exon	66258062	66258148	.	-	.	transcript_id "Isoform155010_5"; gene_id "Isoform155010_5.gene"; gene_name "Isoform155010_5";
chr17	Mandalorion	transcript	66230060	66258170	.	-	.	transcript_id "Isoform155014_142"; gene_id "Isoform155014_142.gene"; gene_name "Isoform155014_142";
chr17	Mandalorion	exon	66230060	66233461	.	-	.	transcript_id "Isoform155014_142"; gene_id "Isoform155014_142.gene"; gene_name "Isoform155014_142";
chr17	Mandalorion	CDS	66233283	66233461	.	-	.	transcript_id "Isoform155014_142"; gene_id "Isoform155014_142.gene"; gene_name "Isoform155014_142";
chr17	Mandalorion	stop_codon	66233280	66233282	.	-	.	transcript_id "Isoform155014_142"; gene_id "Isoform155014_142.gene"; gene_name "Isoform155014_142";
chr17	Mandalorion	exon	66236542	66236808	.	-	.	transcript_id "Isoform155014_142"; gene_id "Isoform155014_142.gene"; gene_name "Isoform155014_142";
chr17	Mandalorion	CDS	66236542	66236808	.	-	.	transcript_id "Isoform155014_142"; gene_id "Isoform155014_142.gene"; gene_name "Isoform155014_142";
chr17	Mandalorion	exon	66244796	66244895	.	-	.	transcript_id "Isoform155014_142"; gene_id "Isoform155014_142.gene"; gene_name "Isoform155014_142";
chr17	Mandalorion	CDS	66244796	66244895	.	-	.	transcript_id "Isoform155014_142"; gene_id "Isoform155014_142.gene"; gene_name "Isoform155014_142";
chr17	Mandalorion	exon	66255653	66255809	.	-	.	transcript_id "Isoform155014_142"; gene_id "Isoform155014_142.gene"; gene_name "Isoform155014_142";
chr17	Mandalorion	start_codon	66255770	66255772	.	-	.	transcript_id "Isoform155014_142"; gene_id "Isoform155014_142.gene"; gene_name "Isoform155014_142";
chr17	Mandalorion	CDS	66255653	66255772	.	-	.	transcript_id "Isoform155014_142"; gene_id "Isoform155014_142.gene"; gene_name "Isoform155014_142";
chr17	Mandalorion	exon	66258062	66258170	.	-	.	transcript_id "Isoform155014_142"; gene_id "Isoform155014_142.gene"; gene_name "Isoform155014_142";
chr17	Mandalorion	transcript	66244327	66258165	.	-	.	transcript_id "Isoform155018_5"; gene_id "Isoform155018_5.gene"; gene_name "Isoform155018_5";
chr17	Mandalorion	exon	66244327	66244895	.	-	.	transcript_id "Isoform155018_5"; gene_id "Isoform155018_5.gene"; gene_name "Isoform155018_5";
chr17	Mandalorion	exon	66255653	66255809	.	-	.	transcript_id "Isoform155018_5"; gene_id "Isoform155018_5.gene"; gene_name "Isoform155018_5";
chr17	Mandalorion	exon	66258062	66258165	.	-	.	transcript_id "Isoform155018_5"; gene_id "Isoform155018_5.gene"; gene_name "Isoform155018_5";
chr17	Mandalorion	transcript	66293306	66384058	.	-	.	transcript_id "Isoform155026_4"; gene_id "Isoform155026_4.gene"; gene_name "Isoform155026_4";
chr17	Mandalorion	exon	66293306	66294488	.	-	.	transcript_id "Isoform155026_4"; gene_id "Isoform155026_4.gene"; gene_name "Isoform155026_4";
chr17	Mandalorion	CDS	66293311	66294488	.	-	.	transcript_id "Isoform155026_4"; gene_id "Isoform155026_4.gene"; gene_name "Isoform155026_4";
chr17	Mandalorion	stop_codon	66293308	66293310	.	-	.	transcript_id "Isoform155026_4"; gene_id "Isoform155026_4.gene"; gene_name "Isoform155026_4";
chr17	Mandalorion	exon	66331071	66331218	.	-	.	transcript_id "Isoform155026_4"; gene_id "Isoform155026_4.gene"; gene_name "Isoform155026_4";
chr17	Mandalorion	CDS	66331071	66331218	.	-	.	transcript_id "Isoform155026_4"; gene_id "Isoform155026_4.gene"; gene_name "Isoform155026_4";
chr17	Mandalorion	exon	66334247	66334389	.	-	.	transcript_id "Isoform155026_4"; gene_id "Isoform155026_4.gene"; gene_name "Isoform155026_4";
chr17	Mandalorion	CDS	66334247	66334389	.	-	.	transcript_id "Isoform155026_4"; gene_id "Isoform155026_4.gene"; gene_name "Isoform155026_4";
chr17	Mandalorion	exon	66338366	66338566	.	-	.	transcript_id "Isoform155026_4"; gene_id "Isoform155026_4.gene"; gene_name "Isoform155026_4";
chr17	Mandalorion	CDS	66338366	66338566	.	-	.	transcript_id "Isoform155026_4"; gene_id "Isoform155026_4.gene"; gene_name "Isoform155026_4";
chr17	Mandalorion	exon	66344488	66344634	.	-	.	transcript_id "Isoform155026_4"; gene_id "Isoform155026_4.gene"; gene_name "Isoform155026_4";
chr17	Mandalorion	CDS	66344488	66344634	.	-	.	transcript_id "Isoform155026_4"; gene_id "Isoform155026_4.gene"; gene_name "Isoform155026_4";
chr17	Mandalorion	exon	66356781	66356928	.	-	.	transcript_id "Isoform155026_4"; gene_id "Isoform155026_4.gene"; gene_name "Isoform155026_4";
chr17	Mandalorion	CDS	66356781	66356928	.	-	.	transcript_id "Isoform155026_4"; gene_id "Isoform155026_4.gene"; gene_name "Isoform155026_4";
chr17	Mandalorion	exon	66359949	66360086	.	-	.	transcript_id "Isoform155026_4"; gene_id "Isoform155026_4.gene"; gene_name "Isoform155026_4";
chr17	Mandalorion	start_codon	66360033	66360035	.	-	.	transcript_id "Isoform155026_4"; gene_id "Isoform155026_4.gene"; gene_name "Isoform155026_4";
chr17	Mandalorion	CDS	66359949	66360035	.	-	.	transcript_id "Isoform155026_4"; gene_id "Isoform155026_4.gene"; gene_name "Isoform155026_4";
chr17	Mandalorion	exon	66383879	66384058	.	-	.	transcript_id "Isoform155026_4"; gene_id "Isoform155026_4.gene"; gene_name "Isoform155026_4";
chr17	Mandalorion	transcript	66329883	66384052	.	-	.	transcript_id "Isoform155039_6"; gene_id "Isoform155039_6.gene"; gene_name "Isoform155039_6";
chr17	Mandalorion	exon	66329883	66331218	.	-	.	transcript_id "Isoform155039_6"; gene_id "Isoform155039_6.gene"; gene_name "Isoform155039_6";
chr17	Mandalorion	CDS	66330976	66331218	.	-	.	transcript_id "Isoform155039_6"; gene_id "Isoform155039_6.gene"; gene_name "Isoform155039_6";
chr17	Mandalorion	stop_codon	66330973	66330975	.	-	.	transcript_id "Isoform155039_6"; gene_id "Isoform155039_6.gene"; gene_name "Isoform155039_6";
chr17	Mandalorion	exon	66334247	66334389	.	-	.	transcript_id "Isoform155039_6"; gene_id "Isoform155039_6.gene"; gene_name "Isoform155039_6";
chr17	Mandalorion	CDS	66334247	66334389	.	-	.	transcript_id "Isoform155039_6"; gene_id "Isoform155039_6.gene"; gene_name "Isoform155039_6";
chr17	Mandalorion	exon	66338366	66338566	.	-	.	transcript_id "Isoform155039_6"; gene_id "Isoform155039_6.gene"; gene_name "Isoform155039_6";
chr17	Mandalorion	CDS	66338366	66338566	.	-	.	transcript_id "Isoform155039_6"; gene_id "Isoform155039_6.gene"; gene_name "Isoform155039_6";
chr17	Mandalorion	exon	66344488	66344634	.	-	.	transcript_id "Isoform155039_6"; gene_id "Isoform155039_6.gene"; gene_name "Isoform155039_6";
chr17	Mandalorion	CDS	66344488	66344634	.	-	.	transcript_id "Isoform155039_6"; gene_id "Isoform155039_6.gene"; gene_name "Isoform155039_6";
chr17	Mandalorion	exon	66356781	66356928	.	-	.	transcript_id "Isoform155039_6"; gene_id "Isoform155039_6.gene"; gene_name "Isoform155039_6";
chr17	Mandalorion	CDS	66356781	66356928	.	-	.	transcript_id "Isoform155039_6"; gene_id "Isoform155039_6.gene"; gene_name "Isoform155039_6";
chr17	Mandalorion	exon	66359949	66360086	.	-	.	transcript_id "Isoform155039_6"; gene_id "Isoform155039_6.gene"; gene_name "Isoform155039_6";
chr17	Mandalorion	start_codon	66360033	66360035	.	-	.	transcript_id "Isoform155039_6"; gene_id "Isoform155039_6.gene"; gene_name "Isoform155039_6";
chr17	Mandalorion	CDS	66359949	66360035	.	-	.	transcript_id "Isoform155039_6"; gene_id "Isoform155039_6.gene"; gene_name "Isoform155039_6";
chr17	Mandalorion	exon	66383879	66384052	.	-	.	transcript_id "Isoform155039_6"; gene_id "Isoform155039_6.gene"; gene_name "Isoform155039_6";
chr17	Mandalorion	transcript	66343792	66384052	.	-	.	transcript_id "Isoform155042_3"; gene_id "Isoform155042_3.gene"; gene_name "Isoform155042_3";
chr17	Mandalorion	exon	66343792	66344634	.	-	.	transcript_id "Isoform155042_3"; gene_id "Isoform155042_3.gene"; gene_name "Isoform155042_3";
chr17	Mandalorion	CDS	66344483	66344634	.	-	.	transcript_id "Isoform155042_3"; gene_id "Isoform155042_3.gene"; gene_name "Isoform155042_3";
chr17	Mandalorion	stop_codon	66344480	66344482	.	-	.	transcript_id "Isoform155042_3"; gene_id "Isoform155042_3.gene"; gene_name "Isoform155042_3";
chr17	Mandalorion	exon	66356781	66356928	.	-	.	transcript_id "Isoform155042_3"; gene_id "Isoform155042_3.gene"; gene_name "Isoform155042_3";
chr17	Mandalorion	CDS	66356781	66356928	.	-	.	transcript_id "Isoform155042_3"; gene_id "Isoform155042_3.gene"; gene_name "Isoform155042_3";
chr17	Mandalorion	exon	66359949	66360086	.	-	.	transcript_id "Isoform155042_3"; gene_id "Isoform155042_3.gene"; gene_name "Isoform155042_3";
chr17	Mandalorion	start_codon	66360033	66360035	.	-	.	transcript_id "Isoform155042_3"; gene_id "Isoform155042_3.gene"; gene_name "Isoform155042_3";
chr17	Mandalorion	CDS	66359949	66360035	.	-	.	transcript_id "Isoform155042_3"; gene_id "Isoform155042_3.gene"; gene_name "Isoform155042_3";
chr17	Mandalorion	exon	66383879	66384052	.	-	.	transcript_id "Isoform155042_3"; gene_id "Isoform155042_3.gene"; gene_name "Isoform155042_3";
chr17	Mandalorion	transcript	66344140	66384059	.	-	.	transcript_id "Isoform155043_5"; gene_id "Isoform155043_5.gene"; gene_name "Isoform155043_5";
chr17	Mandalorion	exon	66344140	66344634	.	-	.	transcript_id "Isoform155043_5"; gene_id "Isoform155043_5.gene"; gene_name "Isoform155043_5";
chr17	Mandalorion	CDS	66344483	66344634	.	-	.	transcript_id "Isoform155043_5"; gene_id "Isoform155043_5.gene"; gene_name "Isoform155043_5";
chr17	Mandalorion	stop_codon	66344480	66344482	.	-	.	transcript_id "Isoform155043_5"; gene_id "Isoform155043_5.gene"; gene_name "Isoform155043_5";
chr17	Mandalorion	exon	66356781	66356928	.	-	.	transcript_id "Isoform155043_5"; gene_id "Isoform155043_5.gene"; gene_name "Isoform155043_5";
chr17	Mandalorion	CDS	66356781	66356928	.	-	.	transcript_id "Isoform155043_5"; gene_id "Isoform155043_5.gene"; gene_name "Isoform155043_5";
chr17	Mandalorion	exon	66359949	66360086	.	-	.	transcript_id "Isoform155043_5"; gene_id "Isoform155043_5.gene"; gene_name "Isoform155043_5";
chr17	Mandalorion	start_codon	66360033	66360035	.	-	.	transcript_id "Isoform155043_5"; gene_id "Isoform155043_5.gene"; gene_name "Isoform155043_5";
chr17	Mandalorion	CDS	66359949	66360035	.	-	.	transcript_id "Isoform155043_5"; gene_id "Isoform155043_5.gene"; gene_name "Isoform155043_5";
chr17	Mandalorion	exon	66383879	66384059	.	-	.	transcript_id "Isoform155043_5"; gene_id "Isoform155043_5.gene"; gene_name "Isoform155043_5";
chr17	Mandalorion	transcript	66381967	66383821	.	-	.	transcript_id "Isoform155046_3"; gene_id "Isoform155046_3.gene"; gene_name "Isoform155046_3";
chr17	Mandalorion	exon	66381967	66383821	.	-	.	transcript_id "Isoform155046_3"; gene_id "Isoform155046_3.gene"; gene_name "Isoform155046_3";
chr17	Mandalorion	transcript	66383484	66384948	.	+	.	transcript_id "Isoform155047_3"; gene_id "Isoform155047_3.gene"; gene_name "Isoform155047_3";
chr17	Mandalorion	exon	66383484	66384948	.	+	.	transcript_id "Isoform155047_3"; gene_id "Isoform155047_3.gene"; gene_name "Isoform155047_3";
chr17	Mandalorion	transcript	66386215	66408495	.	-	.	transcript_id "Isoform155064_145"; gene_id "Isoform155064_145.gene"; gene_name "Isoform155064_145";
chr17	Mandalorion	exon	66386215	66386582	.	-	.	transcript_id "Isoform155064_145"; gene_id "Isoform155064_145.gene"; gene_name "Isoform155064_145";
chr17	Mandalorion	CDS	66386492	66386582	.	-	.	transcript_id "Isoform155064_145"; gene_id "Isoform155064_145.gene"; gene_name "Isoform155064_145";
chr17	Mandalorion	stop_codon	66386489	66386491	.	-	.	transcript_id "Isoform155064_145"; gene_id "Isoform155064_145.gene"; gene_name "Isoform155064_145";
chr17	Mandalorion	exon	66387806	66387882	.	-	.	transcript_id "Isoform155064_145"; gene_id "Isoform155064_145.gene"; gene_name "Isoform155064_145";
chr17	Mandalorion	CDS	66387806	66387882	.	-	.	transcript_id "Isoform155064_145"; gene_id "Isoform155064_145.gene"; gene_name "Isoform155064_145";
chr17	Mandalorion	exon	66390393	66390502	.	-	.	transcript_id "Isoform155064_145"; gene_id "Isoform155064_145.gene"; gene_name "Isoform155064_145";
chr17	Mandalorion	CDS	66390393	66390502	.	-	.	transcript_id "Isoform155064_145"; gene_id "Isoform155064_145.gene"; gene_name "Isoform155064_145";
chr17	Mandalorion	exon	66394398	66394566	.	-	.	transcript_id "Isoform155064_145"; gene_id "Isoform155064_145.gene"; gene_name "Isoform155064_145";
chr17	Mandalorion	CDS	66394398	66394566	.	-	.	transcript_id "Isoform155064_145"; gene_id "Isoform155064_145.gene"; gene_name "Isoform155064_145";
chr17	Mandalorion	exon	66396227	66396343	.	-	.	transcript_id "Isoform155064_145"; gene_id "Isoform155064_145.gene"; gene_name "Isoform155064_145";
chr17	Mandalorion	CDS	66396227	66396343	.	-	.	transcript_id "Isoform155064_145"; gene_id "Isoform155064_145.gene"; gene_name "Isoform155064_145";
chr17	Mandalorion	exon	66396426	66396488	.	-	.	transcript_id "Isoform155064_145"; gene_id "Isoform155064_145.gene"; gene_name "Isoform155064_145";
chr17	Mandalorion	CDS	66396426	66396488	.	-	.	transcript_id "Isoform155064_145"; gene_id "Isoform155064_145.gene"; gene_name "Isoform155064_145";
chr17	Mandalorion	exon	66398859	66398924	.	-	.	transcript_id "Isoform155064_145"; gene_id "Isoform155064_145.gene"; gene_name "Isoform155064_145";
chr17	Mandalorion	CDS	66398859	66398924	.	-	.	transcript_id "Isoform155064_145"; gene_id "Isoform155064_145.gene"; gene_name "Isoform155064_145";
chr17	Mandalorion	exon	66408410	66408495	.	-	.	transcript_id "Isoform155064_145"; gene_id "Isoform155064_145.gene"; gene_name "Isoform155064_145";
chr17	Mandalorion	start_codon	66408458	66408460	.	-	.	transcript_id "Isoform155064_145"; gene_id "Isoform155064_145.gene"; gene_name "Isoform155064_145";
chr17	Mandalorion	CDS	66408410	66408460	.	-	.	transcript_id "Isoform155064_145"; gene_id "Isoform155064_145.gene"; gene_name "Isoform155064_145";
chr17	Mandalorion	transcript	66386437	66408499	.	-	.	transcript_id "Isoform155067_8379"; gene_id "Isoform155067_8379.gene"; gene_name "Isoform155067_8379";
chr17	Mandalorion	exon	66386437	66386582	.	-	.	transcript_id "Isoform155067_8379"; gene_id "Isoform155067_8379.gene"; gene_name "Isoform155067_8379";
chr17	Mandalorion	CDS	66386492	66386582	.	-	.	transcript_id "Isoform155067_8379"; gene_id "Isoform155067_8379.gene"; gene_name "Isoform155067_8379";
chr17	Mandalorion	stop_codon	66386489	66386491	.	-	.	transcript_id "Isoform155067_8379"; gene_id "Isoform155067_8379.gene"; gene_name "Isoform155067_8379";
chr17	Mandalorion	exon	66387806	66387882	.	-	.	transcript_id "Isoform155067_8379"; gene_id "Isoform155067_8379.gene"; gene_name "Isoform155067_8379";
chr17	Mandalorion	CDS	66387806	66387882	.	-	.	transcript_id "Isoform155067_8379"; gene_id "Isoform155067_8379.gene"; gene_name "Isoform155067_8379";
chr17	Mandalorion	exon	66390393	66390502	.	-	.	transcript_id "Isoform155067_8379"; gene_id "Isoform155067_8379.gene"; gene_name "Isoform155067_8379";
chr17	Mandalorion	CDS	66390393	66390502	.	-	.	transcript_id "Isoform155067_8379"; gene_id "Isoform155067_8379.gene"; gene_name "Isoform155067_8379";
chr17	Mandalorion	exon	66394398	66394566	.	-	.	transcript_id "Isoform155067_8379"; gene_id "Isoform155067_8379.gene"; gene_name "Isoform155067_8379";
chr17	Mandalorion	CDS	66394398	66394566	.	-	.	transcript_id "Isoform155067_8379"; gene_id "Isoform155067_8379.gene"; gene_name "Isoform155067_8379";
chr17	Mandalorion	exon	66396227	66396343	.	-	.	transcript_id "Isoform155067_8379"; gene_id "Isoform155067_8379.gene"; gene_name "Isoform155067_8379";
chr17	Mandalorion	CDS	66396227	66396343	.	-	.	transcript_id "Isoform155067_8379"; gene_id "Isoform155067_8379.gene"; gene_name "Isoform155067_8379";
chr17	Mandalorion	exon	66396426	66396488	.	-	.	transcript_id "Isoform155067_8379"; gene_id "Isoform155067_8379.gene"; gene_name "Isoform155067_8379";
chr17	Mandalorion	CDS	66396426	66396488	.	-	.	transcript_id "Isoform155067_8379"; gene_id "Isoform155067_8379.gene"; gene_name "Isoform155067_8379";
chr17	Mandalorion	exon	66398859	66398924	.	-	.	transcript_id "Isoform155067_8379"; gene_id "Isoform155067_8379.gene"; gene_name "Isoform155067_8379";
chr17	Mandalorion	CDS	66398859	66398924	.	-	.	transcript_id "Isoform155067_8379"; gene_id "Isoform155067_8379.gene"; gene_name "Isoform155067_8379";
chr17	Mandalorion	exon	66408410	66408499	.	-	.	transcript_id "Isoform155067_8379"; gene_id "Isoform155067_8379.gene"; gene_name "Isoform155067_8379";
chr17	Mandalorion	start_codon	66408458	66408460	.	-	.	transcript_id "Isoform155067_8379"; gene_id "Isoform155067_8379.gene"; gene_name "Isoform155067_8379";
chr17	Mandalorion	CDS	66408410	66408460	.	-	.	transcript_id "Isoform155067_8379"; gene_id "Isoform155067_8379.gene"; gene_name "Isoform155067_8379";
chr17	Mandalorion	transcript	66386433	66408549	.	-	.	transcript_id "Isoform155068_603"; gene_id "Isoform155068_603.gene"; gene_name "Isoform155068_603";
chr17	Mandalorion	exon	66386433	66386582	.	-	.	transcript_id "Isoform155068_603"; gene_id "Isoform155068_603.gene"; gene_name "Isoform155068_603";
chr17	Mandalorion	CDS	66386492	66386582	.	-	.	transcript_id "Isoform155068_603"; gene_id "Isoform155068_603.gene"; gene_name "Isoform155068_603";
chr17	Mandalorion	stop_codon	66386489	66386491	.	-	.	transcript_id "Isoform155068_603"; gene_id "Isoform155068_603.gene"; gene_name "Isoform155068_603";
chr17	Mandalorion	exon	66387806	66387882	.	-	.	transcript_id "Isoform155068_603"; gene_id "Isoform155068_603.gene"; gene_name "Isoform155068_603";
chr17	Mandalorion	CDS	66387806	66387882	.	-	.	transcript_id "Isoform155068_603"; gene_id "Isoform155068_603.gene"; gene_name "Isoform155068_603";
chr17	Mandalorion	exon	66390393	66390502	.	-	.	transcript_id "Isoform155068_603"; gene_id "Isoform155068_603.gene"; gene_name "Isoform155068_603";
chr17	Mandalorion	CDS	66390393	66390502	.	-	.	transcript_id "Isoform155068_603"; gene_id "Isoform155068_603.gene"; gene_name "Isoform155068_603";
chr17	Mandalorion	exon	66394398	66394566	.	-	.	transcript_id "Isoform155068_603"; gene_id "Isoform155068_603.gene"; gene_name "Isoform155068_603";
chr17	Mandalorion	CDS	66394398	66394566	.	-	.	transcript_id "Isoform155068_603"; gene_id "Isoform155068_603.gene"; gene_name "Isoform155068_603";
chr17	Mandalorion	exon	66396227	66396343	.	-	.	transcript_id "Isoform155068_603"; gene_id "Isoform155068_603.gene"; gene_name "Isoform155068_603";
chr17	Mandalorion	CDS	66396227	66396343	.	-	.	transcript_id "Isoform155068_603"; gene_id "Isoform155068_603.gene"; gene_name "Isoform155068_603";
chr17	Mandalorion	exon	66396426	66396488	.	-	.	transcript_id "Isoform155068_603"; gene_id "Isoform155068_603.gene"; gene_name "Isoform155068_603";
chr17	Mandalorion	CDS	66396426	66396488	.	-	.	transcript_id "Isoform155068_603"; gene_id "Isoform155068_603.gene"; gene_name "Isoform155068_603";
chr17	Mandalorion	exon	66398859	66398924	.	-	.	transcript_id "Isoform155068_603"; gene_id "Isoform155068_603.gene"; gene_name "Isoform155068_603";
chr17	Mandalorion	CDS	66398859	66398924	.	-	.	transcript_id "Isoform155068_603"; gene_id "Isoform155068_603.gene"; gene_name "Isoform155068_603";
chr17	Mandalorion	exon	66408410	66408549	.	-	.	transcript_id "Isoform155068_603"; gene_id "Isoform155068_603.gene"; gene_name "Isoform155068_603";
chr17	Mandalorion	start_codon	66408458	66408460	.	-	.	transcript_id "Isoform155068_603"; gene_id "Isoform155068_603.gene"; gene_name "Isoform155068_603";
chr17	Mandalorion	CDS	66408410	66408460	.	-	.	transcript_id "Isoform155068_603"; gene_id "Isoform155068_603.gene"; gene_name "Isoform155068_603";
chr17	Mandalorion	transcript	66418569	66426443	.	+	.	transcript_id "Isoform155081_1015"; gene_id "Isoform155081_1015.gene"; gene_name "Isoform155081_1015";
chr17	Mandalorion	exon	66418569	66418644	.	+	.	transcript_id "Isoform155081_1015"; gene_id "Isoform155081_1015.gene"; gene_name "Isoform155081_1015";
chr17	Mandalorion	exon	66420858	66421011	.	+	.	transcript_id "Isoform155081_1015"; gene_id "Isoform155081_1015.gene"; gene_name "Isoform155081_1015";
chr17	Mandalorion	start_codon	66420863	66420865	.	+	.	transcript_id "Isoform155081_1015"; gene_id "Isoform155081_1015.gene"; gene_name "Isoform155081_1015";
chr17	Mandalorion	CDS	66420863	66421011	.	+	.	transcript_id "Isoform155081_1015"; gene_id "Isoform155081_1015.gene"; gene_name "Isoform155081_1015";
chr17	Mandalorion	exon	66422666	66422777	.	+	.	transcript_id "Isoform155081_1015"; gene_id "Isoform155081_1015.gene"; gene_name "Isoform155081_1015";
chr17	Mandalorion	CDS	66422666	66422777	.	+	.	transcript_id "Isoform155081_1015"; gene_id "Isoform155081_1015.gene"; gene_name "Isoform155081_1015";
chr17	Mandalorion	exon	66422949	66423095	.	+	.	transcript_id "Isoform155081_1015"; gene_id "Isoform155081_1015.gene"; gene_name "Isoform155081_1015";
chr17	Mandalorion	CDS	66422949	66423095	.	+	.	transcript_id "Isoform155081_1015"; gene_id "Isoform155081_1015.gene"; gene_name "Isoform155081_1015";
chr17	Mandalorion	exon	66423255	66423391	.	+	.	transcript_id "Isoform155081_1015"; gene_id "Isoform155081_1015.gene"; gene_name "Isoform155081_1015";
chr17	Mandalorion	CDS	66423255	66423391	.	+	.	transcript_id "Isoform155081_1015"; gene_id "Isoform155081_1015.gene"; gene_name "Isoform155081_1015";
chr17	Mandalorion	exon	66423624	66423756	.	+	.	transcript_id "Isoform155081_1015"; gene_id "Isoform155081_1015.gene"; gene_name "Isoform155081_1015";
chr17	Mandalorion	CDS	66423624	66423756	.	+	.	transcript_id "Isoform155081_1015"; gene_id "Isoform155081_1015.gene"; gene_name "Isoform155081_1015";
chr17	Mandalorion	exon	66423968	66424169	.	+	.	transcript_id "Isoform155081_1015"; gene_id "Isoform155081_1015.gene"; gene_name "Isoform155081_1015";
chr17	Mandalorion	CDS	66423968	66424169	.	+	.	transcript_id "Isoform155081_1015"; gene_id "Isoform155081_1015.gene"; gene_name "Isoform155081_1015";
chr17	Mandalorion	exon	66424259	66424438	.	+	.	transcript_id "Isoform155081_1015"; gene_id "Isoform155081_1015.gene"; gene_name "Isoform155081_1015";
chr17	Mandalorion	CDS	66424259	66424438	.	+	.	transcript_id "Isoform155081_1015"; gene_id "Isoform155081_1015.gene"; gene_name "Isoform155081_1015";
chr17	Mandalorion	exon	66425058	66425216	.	+	.	transcript_id "Isoform155081_1015"; gene_id "Isoform155081_1015.gene"; gene_name "Isoform155081_1015";
chr17	Mandalorion	CDS	66425058	66425216	.	+	.	transcript_id "Isoform155081_1015"; gene_id "Isoform155081_1015.gene"; gene_name "Isoform155081_1015";
chr17	Mandalorion	exon	66425806	66425874	.	+	.	transcript_id "Isoform155081_1015"; gene_id "Isoform155081_1015.gene"; gene_name "Isoform155081_1015";
chr17	Mandalorion	CDS	66425806	66425874	.	+	.	transcript_id "Isoform155081_1015"; gene_id "Isoform155081_1015.gene"; gene_name "Isoform155081_1015";
chr17	Mandalorion	exon	66425992	66426443	.	+	.	transcript_id "Isoform155081_1015"; gene_id "Isoform155081_1015.gene"; gene_name "Isoform155081_1015";
chr17	Mandalorion	CDS	66425992	66426128	.	+	.	transcript_id "Isoform155081_1015"; gene_id "Isoform155081_1015.gene"; gene_name "Isoform155081_1015";
chr17	Mandalorion	stop_codon	66426129	66426131	.	+	.	transcript_id "Isoform155081_1015"; gene_id "Isoform155081_1015.gene"; gene_name "Isoform155081_1015";
chr17	Mandalorion	transcript	66418601	66427499	.	+	.	transcript_id "Isoform155083_96"; gene_id "Isoform155083_96.gene"; gene_name "Isoform155083_96";
chr17	Mandalorion	exon	66418601	66418644	.	+	.	transcript_id "Isoform155083_96"; gene_id "Isoform155083_96.gene"; gene_name "Isoform155083_96";
chr17	Mandalorion	exon	66420858	66421011	.	+	.	transcript_id "Isoform155083_96"; gene_id "Isoform155083_96.gene"; gene_name "Isoform155083_96";
chr17	Mandalorion	start_codon	66420863	66420865	.	+	.	transcript_id "Isoform155083_96"; gene_id "Isoform155083_96.gene"; gene_name "Isoform155083_96";
chr17	Mandalorion	CDS	66420863	66421011	.	+	.	transcript_id "Isoform155083_96"; gene_id "Isoform155083_96.gene"; gene_name "Isoform155083_96";
chr17	Mandalorion	exon	66422666	66422777	.	+	.	transcript_id "Isoform155083_96"; gene_id "Isoform155083_96.gene"; gene_name "Isoform155083_96";
chr17	Mandalorion	CDS	66422666	66422777	.	+	.	transcript_id "Isoform155083_96"; gene_id "Isoform155083_96.gene"; gene_name "Isoform155083_96";
chr17	Mandalorion	exon	66422949	66423095	.	+	.	transcript_id "Isoform155083_96"; gene_id "Isoform155083_96.gene"; gene_name "Isoform155083_96";
chr17	Mandalorion	CDS	66422949	66423095	.	+	.	transcript_id "Isoform155083_96"; gene_id "Isoform155083_96.gene"; gene_name "Isoform155083_96";
chr17	Mandalorion	exon	66423255	66423391	.	+	.	transcript_id "Isoform155083_96"; gene_id "Isoform155083_96.gene"; gene_name "Isoform155083_96";
chr17	Mandalorion	CDS	66423255	66423391	.	+	.	transcript_id "Isoform155083_96"; gene_id "Isoform155083_96.gene"; gene_name "Isoform155083_96";
chr17	Mandalorion	exon	66423624	66423756	.	+	.	transcript_id "Isoform155083_96"; gene_id "Isoform155083_96.gene"; gene_name "Isoform155083_96";
chr17	Mandalorion	CDS	66423624	66423756	.	+	.	transcript_id "Isoform155083_96"; gene_id "Isoform155083_96.gene"; gene_name "Isoform155083_96";
chr17	Mandalorion	exon	66423968	66424169	.	+	.	transcript_id "Isoform155083_96"; gene_id "Isoform155083_96.gene"; gene_name "Isoform155083_96";
chr17	Mandalorion	CDS	66423968	66424169	.	+	.	transcript_id "Isoform155083_96"; gene_id "Isoform155083_96.gene"; gene_name "Isoform155083_96";
chr17	Mandalorion	exon	66424259	66424438	.	+	.	transcript_id "Isoform155083_96"; gene_id "Isoform155083_96.gene"; gene_name "Isoform155083_96";
chr17	Mandalorion	CDS	66424259	66424438	.	+	.	transcript_id "Isoform155083_96"; gene_id "Isoform155083_96.gene"; gene_name "Isoform155083_96";
chr17	Mandalorion	exon	66425058	66425216	.	+	.	transcript_id "Isoform155083_96"; gene_id "Isoform155083_96.gene"; gene_name "Isoform155083_96";
chr17	Mandalorion	CDS	66425058	66425216	.	+	.	transcript_id "Isoform155083_96"; gene_id "Isoform155083_96.gene"; gene_name "Isoform155083_96";
chr17	Mandalorion	exon	66425806	66425874	.	+	.	transcript_id "Isoform155083_96"; gene_id "Isoform155083_96.gene"; gene_name "Isoform155083_96";
chr17	Mandalorion	CDS	66425806	66425874	.	+	.	transcript_id "Isoform155083_96"; gene_id "Isoform155083_96.gene"; gene_name "Isoform155083_96";
chr17	Mandalorion	exon	66425992	66427499	.	+	.	transcript_id "Isoform155083_96"; gene_id "Isoform155083_96.gene"; gene_name "Isoform155083_96";
chr17	Mandalorion	CDS	66425992	66426128	.	+	.	transcript_id "Isoform155083_96"; gene_id "Isoform155083_96.gene"; gene_name "Isoform155083_96";
chr17	Mandalorion	stop_codon	66426129	66426131	.	+	.	transcript_id "Isoform155083_96"; gene_id "Isoform155083_96.gene"; gene_name "Isoform155083_96";
chr17	Mandalorion	transcript	66418653	66426443	.	+	.	transcript_id "Isoform155098_578"; gene_id "Isoform155098_578.gene"; gene_name "Isoform155098_578";
chr17	Mandalorion	exon	66418653	66418726	.	+	.	transcript_id "Isoform155098_578"; gene_id "Isoform155098_578.gene"; gene_name "Isoform155098_578";
chr17	Mandalorion	exon	66420858	66421011	.	+	.	transcript_id "Isoform155098_578"; gene_id "Isoform155098_578.gene"; gene_name "Isoform155098_578";
chr17	Mandalorion	start_codon	66420863	66420865	.	+	.	transcript_id "Isoform155098_578"; gene_id "Isoform155098_578.gene"; gene_name "Isoform155098_578";
chr17	Mandalorion	CDS	66420863	66421011	.	+	.	transcript_id "Isoform155098_578"; gene_id "Isoform155098_578.gene"; gene_name "Isoform155098_578";
chr17	Mandalorion	exon	66422666	66422777	.	+	.	transcript_id "Isoform155098_578"; gene_id "Isoform155098_578.gene"; gene_name "Isoform155098_578";
chr17	Mandalorion	CDS	66422666	66422777	.	+	.	transcript_id "Isoform155098_578"; gene_id "Isoform155098_578.gene"; gene_name "Isoform155098_578";
chr17	Mandalorion	exon	66422949	66423095	.	+	.	transcript_id "Isoform155098_578"; gene_id "Isoform155098_578.gene"; gene_name "Isoform155098_578";
chr17	Mandalorion	CDS	66422949	66423095	.	+	.	transcript_id "Isoform155098_578"; gene_id "Isoform155098_578.gene"; gene_name "Isoform155098_578";
chr17	Mandalorion	exon	66423255	66423391	.	+	.	transcript_id "Isoform155098_578"; gene_id "Isoform155098_578.gene"; gene_name "Isoform155098_578";
chr17	Mandalorion	CDS	66423255	66423391	.	+	.	transcript_id "Isoform155098_578"; gene_id "Isoform155098_578.gene"; gene_name "Isoform155098_578";
chr17	Mandalorion	exon	66423624	66423756	.	+	.	transcript_id "Isoform155098_578"; gene_id "Isoform155098_578.gene"; gene_name "Isoform155098_578";
chr17	Mandalorion	CDS	66423624	66423756	.	+	.	transcript_id "Isoform155098_578"; gene_id "Isoform155098_578.gene"; gene_name "Isoform155098_578";
chr17	Mandalorion	exon	66423968	66424169	.	+	.	transcript_id "Isoform155098_578"; gene_id "Isoform155098_578.gene"; gene_name "Isoform155098_578";
chr17	Mandalorion	CDS	66423968	66424169	.	+	.	transcript_id "Isoform155098_578"; gene_id "Isoform155098_578.gene"; gene_name "Isoform155098_578";
chr17	Mandalorion	exon	66424259	66424438	.	+	.	transcript_id "Isoform155098_578"; gene_id "Isoform155098_578.gene"; gene_name "Isoform155098_578";
chr17	Mandalorion	CDS	66424259	66424438	.	+	.	transcript_id "Isoform155098_578"; gene_id "Isoform155098_578.gene"; gene_name "Isoform155098_578";
chr17	Mandalorion	exon	66425058	66425216	.	+	.	transcript_id "Isoform155098_578"; gene_id "Isoform155098_578.gene"; gene_name "Isoform155098_578";
chr17	Mandalorion	CDS	66425058	66425216	.	+	.	transcript_id "Isoform155098_578"; gene_id "Isoform155098_578.gene"; gene_name "Isoform155098_578";
chr17	Mandalorion	exon	66425806	66425874	.	+	.	transcript_id "Isoform155098_578"; gene_id "Isoform155098_578.gene"; gene_name "Isoform155098_578";
chr17	Mandalorion	CDS	66425806	66425874	.	+	.	transcript_id "Isoform155098_578"; gene_id "Isoform155098_578.gene"; gene_name "Isoform155098_578";
chr17	Mandalorion	exon	66425992	66426443	.	+	.	transcript_id "Isoform155098_578"; gene_id "Isoform155098_578.gene"; gene_name "Isoform155098_578";
chr17	Mandalorion	CDS	66425992	66426128	.	+	.	transcript_id "Isoform155098_578"; gene_id "Isoform155098_578.gene"; gene_name "Isoform155098_578";
chr17	Mandalorion	stop_codon	66426129	66426131	.	+	.	transcript_id "Isoform155098_578"; gene_id "Isoform155098_578.gene"; gene_name "Isoform155098_578";
chr17	Mandalorion	transcript	66418653	66427499	.	+	.	transcript_id "Isoform155100_41"; gene_id "Isoform155100_41.gene"; gene_name "Isoform155100_41";
chr17	Mandalorion	exon	66418653	66418726	.	+	.	transcript_id "Isoform155100_41"; gene_id "Isoform155100_41.gene"; gene_name "Isoform155100_41";
chr17	Mandalorion	exon	66420858	66421011	.	+	.	transcript_id "Isoform155100_41"; gene_id "Isoform155100_41.gene"; gene_name "Isoform155100_41";
chr17	Mandalorion	start_codon	66420863	66420865	.	+	.	transcript_id "Isoform155100_41"; gene_id "Isoform155100_41.gene"; gene_name "Isoform155100_41";
chr17	Mandalorion	CDS	66420863	66421011	.	+	.	transcript_id "Isoform155100_41"; gene_id "Isoform155100_41.gene"; gene_name "Isoform155100_41";
chr17	Mandalorion	exon	66422666	66422777	.	+	.	transcript_id "Isoform155100_41"; gene_id "Isoform155100_41.gene"; gene_name "Isoform155100_41";
chr17	Mandalorion	CDS	66422666	66422777	.	+	.	transcript_id "Isoform155100_41"; gene_id "Isoform155100_41.gene"; gene_name "Isoform155100_41";
chr17	Mandalorion	exon	66422949	66423095	.	+	.	transcript_id "Isoform155100_41"; gene_id "Isoform155100_41.gene"; gene_name "Isoform155100_41";
chr17	Mandalorion	CDS	66422949	66423095	.	+	.	transcript_id "Isoform155100_41"; gene_id "Isoform155100_41.gene"; gene_name "Isoform155100_41";
chr17	Mandalorion	exon	66423255	66423391	.	+	.	transcript_id "Isoform155100_41"; gene_id "Isoform155100_41.gene"; gene_name "Isoform155100_41";
chr17	Mandalorion	CDS	66423255	66423391	.	+	.	transcript_id "Isoform155100_41"; gene_id "Isoform155100_41.gene"; gene_name "Isoform155100_41";
chr17	Mandalorion	exon	66423624	66423756	.	+	.	transcript_id "Isoform155100_41"; gene_id "Isoform155100_41.gene"; gene_name "Isoform155100_41";
chr17	Mandalorion	CDS	66423624	66423756	.	+	.	transcript_id "Isoform155100_41"; gene_id "Isoform155100_41.gene"; gene_name "Isoform155100_41";
chr17	Mandalorion	exon	66423968	66424169	.	+	.	transcript_id "Isoform155100_41"; gene_id "Isoform155100_41.gene"; gene_name "Isoform155100_41";
chr17	Mandalorion	CDS	66423968	66424169	.	+	.	transcript_id "Isoform155100_41"; gene_id "Isoform155100_41.gene"; gene_name "Isoform155100_41";
chr17	Mandalorion	exon	66424259	66424438	.	+	.	transcript_id "Isoform155100_41"; gene_id "Isoform155100_41.gene"; gene_name "Isoform155100_41";
chr17	Mandalorion	CDS	66424259	66424438	.	+	.	transcript_id "Isoform155100_41"; gene_id "Isoform155100_41.gene"; gene_name "Isoform155100_41";
chr17	Mandalorion	exon	66425058	66425216	.	+	.	transcript_id "Isoform155100_41"; gene_id "Isoform155100_41.gene"; gene_name "Isoform155100_41";
chr17	Mandalorion	CDS	66425058	66425216	.	+	.	transcript_id "Isoform155100_41"; gene_id "Isoform155100_41.gene"; gene_name "Isoform155100_41";
chr17	Mandalorion	exon	66425806	66425874	.	+	.	transcript_id "Isoform155100_41"; gene_id "Isoform155100_41.gene"; gene_name "Isoform155100_41";
chr17	Mandalorion	CDS	66425806	66425874	.	+	.	transcript_id "Isoform155100_41"; gene_id "Isoform155100_41.gene"; gene_name "Isoform155100_41";
chr17	Mandalorion	exon	66425992	66427499	.	+	.	transcript_id "Isoform155100_41"; gene_id "Isoform155100_41.gene"; gene_name "Isoform155100_41";
chr17	Mandalorion	CDS	66425992	66426128	.	+	.	transcript_id "Isoform155100_41"; gene_id "Isoform155100_41.gene"; gene_name "Isoform155100_41";
chr17	Mandalorion	stop_codon	66426129	66426131	.	+	.	transcript_id "Isoform155100_41"; gene_id "Isoform155100_41.gene"; gene_name "Isoform155100_41";
chr17	Mandalorion	transcript	66418642	66426443	.	+	.	transcript_id "Isoform155106_34"; gene_id "Isoform155106_34.gene"; gene_name "Isoform155106_34";
chr17	Mandalorion	exon	66418642	66418890	.	+	.	transcript_id "Isoform155106_34"; gene_id "Isoform155106_34.gene"; gene_name "Isoform155106_34";
chr17	Mandalorion	exon	66420858	66421011	.	+	.	transcript_id "Isoform155106_34"; gene_id "Isoform155106_34.gene"; gene_name "Isoform155106_34";
chr17	Mandalorion	start_codon	66420863	66420865	.	+	.	transcript_id "Isoform155106_34"; gene_id "Isoform155106_34.gene"; gene_name "Isoform155106_34";
chr17	Mandalorion	CDS	66420863	66421011	.	+	.	transcript_id "Isoform155106_34"; gene_id "Isoform155106_34.gene"; gene_name "Isoform155106_34";
chr17	Mandalorion	exon	66422666	66422777	.	+	.	transcript_id "Isoform155106_34"; gene_id "Isoform155106_34.gene"; gene_name "Isoform155106_34";
chr17	Mandalorion	CDS	66422666	66422777	.	+	.	transcript_id "Isoform155106_34"; gene_id "Isoform155106_34.gene"; gene_name "Isoform155106_34";
chr17	Mandalorion	exon	66422949	66423095	.	+	.	transcript_id "Isoform155106_34"; gene_id "Isoform155106_34.gene"; gene_name "Isoform155106_34";
chr17	Mandalorion	CDS	66422949	66423095	.	+	.	transcript_id "Isoform155106_34"; gene_id "Isoform155106_34.gene"; gene_name "Isoform155106_34";
chr17	Mandalorion	exon	66423255	66423391	.	+	.	transcript_id "Isoform155106_34"; gene_id "Isoform155106_34.gene"; gene_name "Isoform155106_34";
chr17	Mandalorion	CDS	66423255	66423391	.	+	.	transcript_id "Isoform155106_34"; gene_id "Isoform155106_34.gene"; gene_name "Isoform155106_34";
chr17	Mandalorion	exon	66423624	66423756	.	+	.	transcript_id "Isoform155106_34"; gene_id "Isoform155106_34.gene"; gene_name "Isoform155106_34";
chr17	Mandalorion	CDS	66423624	66423756	.	+	.	transcript_id "Isoform155106_34"; gene_id "Isoform155106_34.gene"; gene_name "Isoform155106_34";
chr17	Mandalorion	exon	66423968	66424169	.	+	.	transcript_id "Isoform155106_34"; gene_id "Isoform155106_34.gene"; gene_name "Isoform155106_34";
chr17	Mandalorion	CDS	66423968	66424169	.	+	.	transcript_id "Isoform155106_34"; gene_id "Isoform155106_34.gene"; gene_name "Isoform155106_34";
chr17	Mandalorion	exon	66424259	66424438	.	+	.	transcript_id "Isoform155106_34"; gene_id "Isoform155106_34.gene"; gene_name "Isoform155106_34";
chr17	Mandalorion	CDS	66424259	66424438	.	+	.	transcript_id "Isoform155106_34"; gene_id "Isoform155106_34.gene"; gene_name "Isoform155106_34";
chr17	Mandalorion	exon	66425058	66425216	.	+	.	transcript_id "Isoform155106_34"; gene_id "Isoform155106_34.gene"; gene_name "Isoform155106_34";
chr17	Mandalorion	CDS	66425058	66425216	.	+	.	transcript_id "Isoform155106_34"; gene_id "Isoform155106_34.gene"; gene_name "Isoform155106_34";
chr17	Mandalorion	exon	66425806	66425874	.	+	.	transcript_id "Isoform155106_34"; gene_id "Isoform155106_34.gene"; gene_name "Isoform155106_34";
chr17	Mandalorion	CDS	66425806	66425874	.	+	.	transcript_id "Isoform155106_34"; gene_id "Isoform155106_34.gene"; gene_name "Isoform155106_34";
chr17	Mandalorion	exon	66425992	66426443	.	+	.	transcript_id "Isoform155106_34"; gene_id "Isoform155106_34.gene"; gene_name "Isoform155106_34";
chr17	Mandalorion	CDS	66425992	66426128	.	+	.	transcript_id "Isoform155106_34"; gene_id "Isoform155106_34.gene"; gene_name "Isoform155106_34";
chr17	Mandalorion	stop_codon	66426129	66426131	.	+	.	transcript_id "Isoform155106_34"; gene_id "Isoform155106_34.gene"; gene_name "Isoform155106_34";
chr17	Mandalorion	transcript	66418642	66426443	.	+	.	transcript_id "Isoform155108_83"; gene_id "Isoform155108_83.gene"; gene_name "Isoform155108_83";
chr17	Mandalorion	exon	66418642	66418896	.	+	.	transcript_id "Isoform155108_83"; gene_id "Isoform155108_83.gene"; gene_name "Isoform155108_83";
chr17	Mandalorion	exon	66420858	66421011	.	+	.	transcript_id "Isoform155108_83"; gene_id "Isoform155108_83.gene"; gene_name "Isoform155108_83";
chr17	Mandalorion	start_codon	66420863	66420865	.	+	.	transcript_id "Isoform155108_83"; gene_id "Isoform155108_83.gene"; gene_name "Isoform155108_83";
chr17	Mandalorion	CDS	66420863	66421011	.	+	.	transcript_id "Isoform155108_83"; gene_id "Isoform155108_83.gene"; gene_name "Isoform155108_83";
chr17	Mandalorion	exon	66422666	66422777	.	+	.	transcript_id "Isoform155108_83"; gene_id "Isoform155108_83.gene"; gene_name "Isoform155108_83";
chr17	Mandalorion	CDS	66422666	66422777	.	+	.	transcript_id "Isoform155108_83"; gene_id "Isoform155108_83.gene"; gene_name "Isoform155108_83";
chr17	Mandalorion	exon	66422949	66423095	.	+	.	transcript_id "Isoform155108_83"; gene_id "Isoform155108_83.gene"; gene_name "Isoform155108_83";
chr17	Mandalorion	CDS	66422949	66423095	.	+	.	transcript_id "Isoform155108_83"; gene_id "Isoform155108_83.gene"; gene_name "Isoform155108_83";
chr17	Mandalorion	exon	66423255	66423391	.	+	.	transcript_id "Isoform155108_83"; gene_id "Isoform155108_83.gene"; gene_name "Isoform155108_83";
chr17	Mandalorion	CDS	66423255	66423391	.	+	.	transcript_id "Isoform155108_83"; gene_id "Isoform155108_83.gene"; gene_name "Isoform155108_83";
chr17	Mandalorion	exon	66423624	66423756	.	+	.	transcript_id "Isoform155108_83"; gene_id "Isoform155108_83.gene"; gene_name "Isoform155108_83";
chr17	Mandalorion	CDS	66423624	66423756	.	+	.	transcript_id "Isoform155108_83"; gene_id "Isoform155108_83.gene"; gene_name "Isoform155108_83";
chr17	Mandalorion	exon	66423968	66424169	.	+	.	transcript_id "Isoform155108_83"; gene_id "Isoform155108_83.gene"; gene_name "Isoform155108_83";
chr17	Mandalorion	CDS	66423968	66424169	.	+	.	transcript_id "Isoform155108_83"; gene_id "Isoform155108_83.gene"; gene_name "Isoform155108_83";
chr17	Mandalorion	exon	66424259	66424438	.	+	.	transcript_id "Isoform155108_83"; gene_id "Isoform155108_83.gene"; gene_name "Isoform155108_83";
chr17	Mandalorion	CDS	66424259	66424438	.	+	.	transcript_id "Isoform155108_83"; gene_id "Isoform155108_83.gene"; gene_name "Isoform155108_83";
chr17	Mandalorion	exon	66425058	66425216	.	+	.	transcript_id "Isoform155108_83"; gene_id "Isoform155108_83.gene"; gene_name "Isoform155108_83";
chr17	Mandalorion	CDS	66425058	66425216	.	+	.	transcript_id "Isoform155108_83"; gene_id "Isoform155108_83.gene"; gene_name "Isoform155108_83";
chr17	Mandalorion	exon	66425806	66425874	.	+	.	transcript_id "Isoform155108_83"; gene_id "Isoform155108_83.gene"; gene_name "Isoform155108_83";
chr17	Mandalorion	CDS	66425806	66425874	.	+	.	transcript_id "Isoform155108_83"; gene_id "Isoform155108_83.gene"; gene_name "Isoform155108_83";
chr17	Mandalorion	exon	66425992	66426443	.	+	.	transcript_id "Isoform155108_83"; gene_id "Isoform155108_83.gene"; gene_name "Isoform155108_83";
chr17	Mandalorion	CDS	66425992	66426128	.	+	.	transcript_id "Isoform155108_83"; gene_id "Isoform155108_83.gene"; gene_name "Isoform155108_83";
chr17	Mandalorion	stop_codon	66426129	66426131	.	+	.	transcript_id "Isoform155108_83"; gene_id "Isoform155108_83.gene"; gene_name "Isoform155108_83";
chr17	Mandalorion	transcript	66408710	66409618	.	+	.	transcript_id "Isoform155129_3"; gene_id "Isoform155129_3.gene"; gene_name "Isoform155129_3";
chr17	Mandalorion	exon	66408710	66409618	.	+	.	transcript_id "Isoform155129_3"; gene_id "Isoform155129_3.gene"; gene_name "Isoform155129_3";
chr17	Mandalorion	transcript	66430514	66458445	.	+	.	transcript_id "Isoform155134_6"; gene_id "Isoform155134_6.gene"; gene_name "Isoform155134_6";
chr17	Mandalorion	exon	66430514	66430687	.	+	.	transcript_id "Isoform155134_6"; gene_id "Isoform155134_6.gene"; gene_name "Isoform155134_6";
chr17	Mandalorion	exon	66433168	66433315	.	+	.	transcript_id "Isoform155134_6"; gene_id "Isoform155134_6.gene"; gene_name "Isoform155134_6";
chr17	Mandalorion	start_codon	66433172	66433174	.	+	.	transcript_id "Isoform155134_6"; gene_id "Isoform155134_6.gene"; gene_name "Isoform155134_6";
chr17	Mandalorion	CDS	66433172	66433315	.	+	.	transcript_id "Isoform155134_6"; gene_id "Isoform155134_6.gene"; gene_name "Isoform155134_6";
chr17	Mandalorion	exon	66436852	66437097	.	+	.	transcript_id "Isoform155134_6"; gene_id "Isoform155134_6.gene"; gene_name "Isoform155134_6";
chr17	Mandalorion	CDS	66436852	66437097	.	+	.	transcript_id "Isoform155134_6"; gene_id "Isoform155134_6.gene"; gene_name "Isoform155134_6";
chr17	Mandalorion	exon	66437455	66437541	.	+	.	transcript_id "Isoform155134_6"; gene_id "Isoform155134_6.gene"; gene_name "Isoform155134_6";
chr17	Mandalorion	CDS	66437455	66437541	.	+	.	transcript_id "Isoform155134_6"; gene_id "Isoform155134_6.gene"; gene_name "Isoform155134_6";
chr17	Mandalorion	exon	66437675	66437829	.	+	.	transcript_id "Isoform155134_6"; gene_id "Isoform155134_6.gene"; gene_name "Isoform155134_6";
chr17	Mandalorion	CDS	66437675	66437829	.	+	.	transcript_id "Isoform155134_6"; gene_id "Isoform155134_6.gene"; gene_name "Isoform155134_6";
chr17	Mandalorion	exon	66440212	66440257	.	+	.	transcript_id "Isoform155134_6"; gene_id "Isoform155134_6.gene"; gene_name "Isoform155134_6";
chr17	Mandalorion	CDS	66440212	66440257	.	+	.	transcript_id "Isoform155134_6"; gene_id "Isoform155134_6.gene"; gene_name "Isoform155134_6";
chr17	Mandalorion	exon	66441080	66441187	.	+	.	transcript_id "Isoform155134_6"; gene_id "Isoform155134_6.gene"; gene_name "Isoform155134_6";
chr17	Mandalorion	CDS	66441080	66441187	.	+	.	transcript_id "Isoform155134_6"; gene_id "Isoform155134_6.gene"; gene_name "Isoform155134_6";
chr17	Mandalorion	exon	66442817	66442904	.	+	.	transcript_id "Isoform155134_6"; gene_id "Isoform155134_6.gene"; gene_name "Isoform155134_6";
chr17	Mandalorion	CDS	66442817	66442904	.	+	.	transcript_id "Isoform155134_6"; gene_id "Isoform155134_6.gene"; gene_name "Isoform155134_6";
chr17	Mandalorion	exon	66443284	66443489	.	+	.	transcript_id "Isoform155134_6"; gene_id "Isoform155134_6.gene"; gene_name "Isoform155134_6";
chr17	Mandalorion	CDS	66443284	66443489	.	+	.	transcript_id "Isoform155134_6"; gene_id "Isoform155134_6.gene"; gene_name "Isoform155134_6";
chr17	Mandalorion	exon	66445082	66445234	.	+	.	transcript_id "Isoform155134_6"; gene_id "Isoform155134_6.gene"; gene_name "Isoform155134_6";
chr17	Mandalorion	CDS	66445082	66445234	.	+	.	transcript_id "Isoform155134_6"; gene_id "Isoform155134_6.gene"; gene_name "Isoform155134_6";
chr17	Mandalorion	exon	66446023	66446069	.	+	.	transcript_id "Isoform155134_6"; gene_id "Isoform155134_6.gene"; gene_name "Isoform155134_6";
chr17	Mandalorion	CDS	66446023	66446069	.	+	.	transcript_id "Isoform155134_6"; gene_id "Isoform155134_6.gene"; gene_name "Isoform155134_6";
chr17	Mandalorion	exon	66446393	66446472	.	+	.	transcript_id "Isoform155134_6"; gene_id "Isoform155134_6.gene"; gene_name "Isoform155134_6";
chr17	Mandalorion	CDS	66446393	66446472	.	+	.	transcript_id "Isoform155134_6"; gene_id "Isoform155134_6.gene"; gene_name "Isoform155134_6";
chr17	Mandalorion	exon	66447184	66447228	.	+	.	transcript_id "Isoform155134_6"; gene_id "Isoform155134_6.gene"; gene_name "Isoform155134_6";
chr17	Mandalorion	CDS	66447184	66447228	.	+	.	transcript_id "Isoform155134_6"; gene_id "Isoform155134_6.gene"; gene_name "Isoform155134_6";
chr17	Mandalorion	exon	66447346	66447413	.	+	.	transcript_id "Isoform155134_6"; gene_id "Isoform155134_6.gene"; gene_name "Isoform155134_6";
chr17	Mandalorion	CDS	66447346	66447413	.	+	.	transcript_id "Isoform155134_6"; gene_id "Isoform155134_6.gene"; gene_name "Isoform155134_6";
chr17	Mandalorion	exon	66450183	66450221	.	+	.	transcript_id "Isoform155134_6"; gene_id "Isoform155134_6.gene"; gene_name "Isoform155134_6";
chr17	Mandalorion	CDS	66450183	66450221	.	+	.	transcript_id "Isoform155134_6"; gene_id "Isoform155134_6.gene"; gene_name "Isoform155134_6";
chr17	Mandalorion	exon	66450421	66450541	.	+	.	transcript_id "Isoform155134_6"; gene_id "Isoform155134_6.gene"; gene_name "Isoform155134_6";
chr17	Mandalorion	CDS	66450421	66450541	.	+	.	transcript_id "Isoform155134_6"; gene_id "Isoform155134_6.gene"; gene_name "Isoform155134_6";
chr17	Mandalorion	exon	66450645	66450767	.	+	.	transcript_id "Isoform155134_6"; gene_id "Isoform155134_6.gene"; gene_name "Isoform155134_6";
chr17	Mandalorion	CDS	66450645	66450767	.	+	.	transcript_id "Isoform155134_6"; gene_id "Isoform155134_6.gene"; gene_name "Isoform155134_6";
chr17	Mandalorion	exon	66451173	66451285	.	+	.	transcript_id "Isoform155134_6"; gene_id "Isoform155134_6.gene"; gene_name "Isoform155134_6";
chr17	Mandalorion	CDS	66451173	66451285	.	+	.	transcript_id "Isoform155134_6"; gene_id "Isoform155134_6.gene"; gene_name "Isoform155134_6";
chr17	Mandalorion	exon	66454663	66454735	.	+	.	transcript_id "Isoform155134_6"; gene_id "Isoform155134_6.gene"; gene_name "Isoform155134_6";
chr17	Mandalorion	CDS	66454663	66454735	.	+	.	transcript_id "Isoform155134_6"; gene_id "Isoform155134_6.gene"; gene_name "Isoform155134_6";
chr17	Mandalorion	exon	66454987	66455090	.	+	.	transcript_id "Isoform155134_6"; gene_id "Isoform155134_6.gene"; gene_name "Isoform155134_6";
chr17	Mandalorion	CDS	66454987	66455090	.	+	.	transcript_id "Isoform155134_6"; gene_id "Isoform155134_6.gene"; gene_name "Isoform155134_6";
chr17	Mandalorion	exon	66455649	66455798	.	+	.	transcript_id "Isoform155134_6"; gene_id "Isoform155134_6.gene"; gene_name "Isoform155134_6";
chr17	Mandalorion	CDS	66455649	66455798	.	+	.	transcript_id "Isoform155134_6"; gene_id "Isoform155134_6.gene"; gene_name "Isoform155134_6";
chr17	Mandalorion	exon	66456026	66456094	.	+	.	transcript_id "Isoform155134_6"; gene_id "Isoform155134_6.gene"; gene_name "Isoform155134_6";
chr17	Mandalorion	CDS	66456026	66456094	.	+	.	transcript_id "Isoform155134_6"; gene_id "Isoform155134_6.gene"; gene_name "Isoform155134_6";
chr17	Mandalorion	exon	66456208	66456308	.	+	.	transcript_id "Isoform155134_6"; gene_id "Isoform155134_6.gene"; gene_name "Isoform155134_6";
chr17	Mandalorion	CDS	66456208	66456308	.	+	.	transcript_id "Isoform155134_6"; gene_id "Isoform155134_6.gene"; gene_name "Isoform155134_6";
chr17	Mandalorion	exon	66456963	66457047	.	+	.	transcript_id "Isoform155134_6"; gene_id "Isoform155134_6.gene"; gene_name "Isoform155134_6";
chr17	Mandalorion	CDS	66456963	66457047	.	+	.	transcript_id "Isoform155134_6"; gene_id "Isoform155134_6.gene"; gene_name "Isoform155134_6";
chr17	Mandalorion	exon	66457326	66457404	.	+	.	transcript_id "Isoform155134_6"; gene_id "Isoform155134_6.gene"; gene_name "Isoform155134_6";
chr17	Mandalorion	CDS	66457326	66457404	.	+	.	transcript_id "Isoform155134_6"; gene_id "Isoform155134_6.gene"; gene_name "Isoform155134_6";
chr17	Mandalorion	exon	66457569	66457723	.	+	.	transcript_id "Isoform155134_6"; gene_id "Isoform155134_6.gene"; gene_name "Isoform155134_6";
chr17	Mandalorion	CDS	66457569	66457723	.	+	.	transcript_id "Isoform155134_6"; gene_id "Isoform155134_6.gene"; gene_name "Isoform155134_6";
chr17	Mandalorion	exon	66457798	66458445	.	+	.	transcript_id "Isoform155134_6"; gene_id "Isoform155134_6.gene"; gene_name "Isoform155134_6";
chr17	Mandalorion	CDS	66457798	66457830	.	+	.	transcript_id "Isoform155134_6"; gene_id "Isoform155134_6.gene"; gene_name "Isoform155134_6";
chr17	Mandalorion	stop_codon	66457831	66457833	.	+	.	transcript_id "Isoform155134_6"; gene_id "Isoform155134_6.gene"; gene_name "Isoform155134_6";
chr17	Mandalorion	transcript	66430786	66458445	.	+	.	transcript_id "Isoform155137_26"; gene_id "Isoform155137_26.gene"; gene_name "Isoform155137_26";
chr17	Mandalorion	exon	66430786	66430836	.	+	.	transcript_id "Isoform155137_26"; gene_id "Isoform155137_26.gene"; gene_name "Isoform155137_26";
chr17	Mandalorion	exon	66433168	66433315	.	+	.	transcript_id "Isoform155137_26"; gene_id "Isoform155137_26.gene"; gene_name "Isoform155137_26";
chr17	Mandalorion	start_codon	66433172	66433174	.	+	.	transcript_id "Isoform155137_26"; gene_id "Isoform155137_26.gene"; gene_name "Isoform155137_26";
chr17	Mandalorion	CDS	66433172	66433315	.	+	.	transcript_id "Isoform155137_26"; gene_id "Isoform155137_26.gene"; gene_name "Isoform155137_26";
chr17	Mandalorion	exon	66436852	66437097	.	+	.	transcript_id "Isoform155137_26"; gene_id "Isoform155137_26.gene"; gene_name "Isoform155137_26";
chr17	Mandalorion	CDS	66436852	66437097	.	+	.	transcript_id "Isoform155137_26"; gene_id "Isoform155137_26.gene"; gene_name "Isoform155137_26";
chr17	Mandalorion	exon	66437455	66437541	.	+	.	transcript_id "Isoform155137_26"; gene_id "Isoform155137_26.gene"; gene_name "Isoform155137_26";
chr17	Mandalorion	CDS	66437455	66437541	.	+	.	transcript_id "Isoform155137_26"; gene_id "Isoform155137_26.gene"; gene_name "Isoform155137_26";
chr17	Mandalorion	exon	66437675	66437829	.	+	.	transcript_id "Isoform155137_26"; gene_id "Isoform155137_26.gene"; gene_name "Isoform155137_26";
chr17	Mandalorion	CDS	66437675	66437829	.	+	.	transcript_id "Isoform155137_26"; gene_id "Isoform155137_26.gene"; gene_name "Isoform155137_26";
chr17	Mandalorion	exon	66440212	66440257	.	+	.	transcript_id "Isoform155137_26"; gene_id "Isoform155137_26.gene"; gene_name "Isoform155137_26";
chr17	Mandalorion	CDS	66440212	66440257	.	+	.	transcript_id "Isoform155137_26"; gene_id "Isoform155137_26.gene"; gene_name "Isoform155137_26";
chr17	Mandalorion	exon	66441080	66441187	.	+	.	transcript_id "Isoform155137_26"; gene_id "Isoform155137_26.gene"; gene_name "Isoform155137_26";
chr17	Mandalorion	CDS	66441080	66441187	.	+	.	transcript_id "Isoform155137_26"; gene_id "Isoform155137_26.gene"; gene_name "Isoform155137_26";
chr17	Mandalorion	exon	66442817	66442904	.	+	.	transcript_id "Isoform155137_26"; gene_id "Isoform155137_26.gene"; gene_name "Isoform155137_26";
chr17	Mandalorion	CDS	66442817	66442904	.	+	.	transcript_id "Isoform155137_26"; gene_id "Isoform155137_26.gene"; gene_name "Isoform155137_26";
chr17	Mandalorion	exon	66443284	66443489	.	+	.	transcript_id "Isoform155137_26"; gene_id "Isoform155137_26.gene"; gene_name "Isoform155137_26";
chr17	Mandalorion	CDS	66443284	66443489	.	+	.	transcript_id "Isoform155137_26"; gene_id "Isoform155137_26.gene"; gene_name "Isoform155137_26";
chr17	Mandalorion	exon	66445082	66445234	.	+	.	transcript_id "Isoform155137_26"; gene_id "Isoform155137_26.gene"; gene_name "Isoform155137_26";
chr17	Mandalorion	CDS	66445082	66445234	.	+	.	transcript_id "Isoform155137_26"; gene_id "Isoform155137_26.gene"; gene_name "Isoform155137_26";
chr17	Mandalorion	exon	66446023	66446069	.	+	.	transcript_id "Isoform155137_26"; gene_id "Isoform155137_26.gene"; gene_name "Isoform155137_26";
chr17	Mandalorion	CDS	66446023	66446069	.	+	.	transcript_id "Isoform155137_26"; gene_id "Isoform155137_26.gene"; gene_name "Isoform155137_26";
chr17	Mandalorion	exon	66446393	66446472	.	+	.	transcript_id "Isoform155137_26"; gene_id "Isoform155137_26.gene"; gene_name "Isoform155137_26";
chr17	Mandalorion	CDS	66446393	66446472	.	+	.	transcript_id "Isoform155137_26"; gene_id "Isoform155137_26.gene"; gene_name "Isoform155137_26";
chr17	Mandalorion	exon	66447184	66447228	.	+	.	transcript_id "Isoform155137_26"; gene_id "Isoform155137_26.gene"; gene_name "Isoform155137_26";
chr17	Mandalorion	CDS	66447184	66447228	.	+	.	transcript_id "Isoform155137_26"; gene_id "Isoform155137_26.gene"; gene_name "Isoform155137_26";
chr17	Mandalorion	exon	66447346	66447413	.	+	.	transcript_id "Isoform155137_26"; gene_id "Isoform155137_26.gene"; gene_name "Isoform155137_26";
chr17	Mandalorion	CDS	66447346	66447413	.	+	.	transcript_id "Isoform155137_26"; gene_id "Isoform155137_26.gene"; gene_name "Isoform155137_26";
chr17	Mandalorion	exon	66450183	66450221	.	+	.	transcript_id "Isoform155137_26"; gene_id "Isoform155137_26.gene"; gene_name "Isoform155137_26";
chr17	Mandalorion	CDS	66450183	66450221	.	+	.	transcript_id "Isoform155137_26"; gene_id "Isoform155137_26.gene"; gene_name "Isoform155137_26";
chr17	Mandalorion	exon	66450421	66450541	.	+	.	transcript_id "Isoform155137_26"; gene_id "Isoform155137_26.gene"; gene_name "Isoform155137_26";
chr17	Mandalorion	CDS	66450421	66450541	.	+	.	transcript_id "Isoform155137_26"; gene_id "Isoform155137_26.gene"; gene_name "Isoform155137_26";
chr17	Mandalorion	exon	66450645	66450767	.	+	.	transcript_id "Isoform155137_26"; gene_id "Isoform155137_26.gene"; gene_name "Isoform155137_26";
chr17	Mandalorion	CDS	66450645	66450767	.	+	.	transcript_id "Isoform155137_26"; gene_id "Isoform155137_26.gene"; gene_name "Isoform155137_26";
chr17	Mandalorion	exon	66451173	66451285	.	+	.	transcript_id "Isoform155137_26"; gene_id "Isoform155137_26.gene"; gene_name "Isoform155137_26";
chr17	Mandalorion	CDS	66451173	66451285	.	+	.	transcript_id "Isoform155137_26"; gene_id "Isoform155137_26.gene"; gene_name "Isoform155137_26";
chr17	Mandalorion	exon	66454663	66454735	.	+	.	transcript_id "Isoform155137_26"; gene_id "Isoform155137_26.gene"; gene_name "Isoform155137_26";
chr17	Mandalorion	CDS	66454663	66454735	.	+	.	transcript_id "Isoform155137_26"; gene_id "Isoform155137_26.gene"; gene_name "Isoform155137_26";
chr17	Mandalorion	exon	66454987	66455090	.	+	.	transcript_id "Isoform155137_26"; gene_id "Isoform155137_26.gene"; gene_name "Isoform155137_26";
chr17	Mandalorion	CDS	66454987	66455090	.	+	.	transcript_id "Isoform155137_26"; gene_id "Isoform155137_26.gene"; gene_name "Isoform155137_26";
chr17	Mandalorion	exon	66455649	66455798	.	+	.	transcript_id "Isoform155137_26"; gene_id "Isoform155137_26.gene"; gene_name "Isoform155137_26";
chr17	Mandalorion	CDS	66455649	66455798	.	+	.	transcript_id "Isoform155137_26"; gene_id "Isoform155137_26.gene"; gene_name "Isoform155137_26";
chr17	Mandalorion	exon	66456026	66456094	.	+	.	transcript_id "Isoform155137_26"; gene_id "Isoform155137_26.gene"; gene_name "Isoform155137_26";
chr17	Mandalorion	CDS	66456026	66456094	.	+	.	transcript_id "Isoform155137_26"; gene_id "Isoform155137_26.gene"; gene_name "Isoform155137_26";
chr17	Mandalorion	exon	66456208	66456308	.	+	.	transcript_id "Isoform155137_26"; gene_id "Isoform155137_26.gene"; gene_name "Isoform155137_26";
chr17	Mandalorion	CDS	66456208	66456308	.	+	.	transcript_id "Isoform155137_26"; gene_id "Isoform155137_26.gene"; gene_name "Isoform155137_26";
chr17	Mandalorion	exon	66456963	66457047	.	+	.	transcript_id "Isoform155137_26"; gene_id "Isoform155137_26.gene"; gene_name "Isoform155137_26";
chr17	Mandalorion	CDS	66456963	66457047	.	+	.	transcript_id "Isoform155137_26"; gene_id "Isoform155137_26.gene"; gene_name "Isoform155137_26";
chr17	Mandalorion	exon	66457326	66457404	.	+	.	transcript_id "Isoform155137_26"; gene_id "Isoform155137_26.gene"; gene_name "Isoform155137_26";
chr17	Mandalorion	CDS	66457326	66457404	.	+	.	transcript_id "Isoform155137_26"; gene_id "Isoform155137_26.gene"; gene_name "Isoform155137_26";
chr17	Mandalorion	exon	66457569	66457723	.	+	.	transcript_id "Isoform155137_26"; gene_id "Isoform155137_26.gene"; gene_name "Isoform155137_26";
chr17	Mandalorion	CDS	66457569	66457723	.	+	.	transcript_id "Isoform155137_26"; gene_id "Isoform155137_26.gene"; gene_name "Isoform155137_26";
chr17	Mandalorion	exon	66457798	66458445	.	+	.	transcript_id "Isoform155137_26"; gene_id "Isoform155137_26.gene"; gene_name "Isoform155137_26";
chr17	Mandalorion	CDS	66457798	66457830	.	+	.	transcript_id "Isoform155137_26"; gene_id "Isoform155137_26.gene"; gene_name "Isoform155137_26";
chr17	Mandalorion	stop_codon	66457831	66457833	.	+	.	transcript_id "Isoform155137_26"; gene_id "Isoform155137_26.gene"; gene_name "Isoform155137_26";
chr17	Mandalorion	transcript	66430774	66459163	.	+	.	transcript_id "Isoform155139_4"; gene_id "Isoform155139_4.gene"; gene_name "Isoform155139_4";
chr17	Mandalorion	exon	66430774	66430836	.	+	.	transcript_id "Isoform155139_4"; gene_id "Isoform155139_4.gene"; gene_name "Isoform155139_4";
chr17	Mandalorion	exon	66433168	66433315	.	+	.	transcript_id "Isoform155139_4"; gene_id "Isoform155139_4.gene"; gene_name "Isoform155139_4";
chr17	Mandalorion	start_codon	66433172	66433174	.	+	.	transcript_id "Isoform155139_4"; gene_id "Isoform155139_4.gene"; gene_name "Isoform155139_4";
chr17	Mandalorion	CDS	66433172	66433315	.	+	.	transcript_id "Isoform155139_4"; gene_id "Isoform155139_4.gene"; gene_name "Isoform155139_4";
chr17	Mandalorion	exon	66436852	66437097	.	+	.	transcript_id "Isoform155139_4"; gene_id "Isoform155139_4.gene"; gene_name "Isoform155139_4";
chr17	Mandalorion	CDS	66436852	66437097	.	+	.	transcript_id "Isoform155139_4"; gene_id "Isoform155139_4.gene"; gene_name "Isoform155139_4";
chr17	Mandalorion	exon	66437455	66437541	.	+	.	transcript_id "Isoform155139_4"; gene_id "Isoform155139_4.gene"; gene_name "Isoform155139_4";
chr17	Mandalorion	CDS	66437455	66437541	.	+	.	transcript_id "Isoform155139_4"; gene_id "Isoform155139_4.gene"; gene_name "Isoform155139_4";
chr17	Mandalorion	exon	66437675	66437829	.	+	.	transcript_id "Isoform155139_4"; gene_id "Isoform155139_4.gene"; gene_name "Isoform155139_4";
chr17	Mandalorion	CDS	66437675	66437829	.	+	.	transcript_id "Isoform155139_4"; gene_id "Isoform155139_4.gene"; gene_name "Isoform155139_4";
chr17	Mandalorion	exon	66440212	66440257	.	+	.	transcript_id "Isoform155139_4"; gene_id "Isoform155139_4.gene"; gene_name "Isoform155139_4";
chr17	Mandalorion	CDS	66440212	66440257	.	+	.	transcript_id "Isoform155139_4"; gene_id "Isoform155139_4.gene"; gene_name "Isoform155139_4";
chr17	Mandalorion	exon	66441080	66441187	.	+	.	transcript_id "Isoform155139_4"; gene_id "Isoform155139_4.gene"; gene_name "Isoform155139_4";
chr17	Mandalorion	CDS	66441080	66441187	.	+	.	transcript_id "Isoform155139_4"; gene_id "Isoform155139_4.gene"; gene_name "Isoform155139_4";
chr17	Mandalorion	exon	66442817	66442904	.	+	.	transcript_id "Isoform155139_4"; gene_id "Isoform155139_4.gene"; gene_name "Isoform155139_4";
chr17	Mandalorion	CDS	66442817	66442904	.	+	.	transcript_id "Isoform155139_4"; gene_id "Isoform155139_4.gene"; gene_name "Isoform155139_4";
chr17	Mandalorion	exon	66443284	66443489	.	+	.	transcript_id "Isoform155139_4"; gene_id "Isoform155139_4.gene"; gene_name "Isoform155139_4";
chr17	Mandalorion	CDS	66443284	66443489	.	+	.	transcript_id "Isoform155139_4"; gene_id "Isoform155139_4.gene"; gene_name "Isoform155139_4";
chr17	Mandalorion	exon	66445082	66445234	.	+	.	transcript_id "Isoform155139_4"; gene_id "Isoform155139_4.gene"; gene_name "Isoform155139_4";
chr17	Mandalorion	CDS	66445082	66445234	.	+	.	transcript_id "Isoform155139_4"; gene_id "Isoform155139_4.gene"; gene_name "Isoform155139_4";
chr17	Mandalorion	exon	66446023	66446069	.	+	.	transcript_id "Isoform155139_4"; gene_id "Isoform155139_4.gene"; gene_name "Isoform155139_4";
chr17	Mandalorion	CDS	66446023	66446069	.	+	.	transcript_id "Isoform155139_4"; gene_id "Isoform155139_4.gene"; gene_name "Isoform155139_4";
chr17	Mandalorion	exon	66446393	66446472	.	+	.	transcript_id "Isoform155139_4"; gene_id "Isoform155139_4.gene"; gene_name "Isoform155139_4";
chr17	Mandalorion	CDS	66446393	66446472	.	+	.	transcript_id "Isoform155139_4"; gene_id "Isoform155139_4.gene"; gene_name "Isoform155139_4";
chr17	Mandalorion	exon	66447184	66447228	.	+	.	transcript_id "Isoform155139_4"; gene_id "Isoform155139_4.gene"; gene_name "Isoform155139_4";
chr17	Mandalorion	CDS	66447184	66447228	.	+	.	transcript_id "Isoform155139_4"; gene_id "Isoform155139_4.gene"; gene_name "Isoform155139_4";
chr17	Mandalorion	exon	66447346	66447413	.	+	.	transcript_id "Isoform155139_4"; gene_id "Isoform155139_4.gene"; gene_name "Isoform155139_4";
chr17	Mandalorion	CDS	66447346	66447413	.	+	.	transcript_id "Isoform155139_4"; gene_id "Isoform155139_4.gene"; gene_name "Isoform155139_4";
chr17	Mandalorion	exon	66450183	66450221	.	+	.	transcript_id "Isoform155139_4"; gene_id "Isoform155139_4.gene"; gene_name "Isoform155139_4";
chr17	Mandalorion	CDS	66450183	66450221	.	+	.	transcript_id "Isoform155139_4"; gene_id "Isoform155139_4.gene"; gene_name "Isoform155139_4";
chr17	Mandalorion	exon	66450421	66450541	.	+	.	transcript_id "Isoform155139_4"; gene_id "Isoform155139_4.gene"; gene_name "Isoform155139_4";
chr17	Mandalorion	CDS	66450421	66450541	.	+	.	transcript_id "Isoform155139_4"; gene_id "Isoform155139_4.gene"; gene_name "Isoform155139_4";
chr17	Mandalorion	exon	66450645	66450767	.	+	.	transcript_id "Isoform155139_4"; gene_id "Isoform155139_4.gene"; gene_name "Isoform155139_4";
chr17	Mandalorion	CDS	66450645	66450767	.	+	.	transcript_id "Isoform155139_4"; gene_id "Isoform155139_4.gene"; gene_name "Isoform155139_4";
chr17	Mandalorion	exon	66451173	66451285	.	+	.	transcript_id "Isoform155139_4"; gene_id "Isoform155139_4.gene"; gene_name "Isoform155139_4";
chr17	Mandalorion	CDS	66451173	66451285	.	+	.	transcript_id "Isoform155139_4"; gene_id "Isoform155139_4.gene"; gene_name "Isoform155139_4";
chr17	Mandalorion	exon	66454663	66454735	.	+	.	transcript_id "Isoform155139_4"; gene_id "Isoform155139_4.gene"; gene_name "Isoform155139_4";
chr17	Mandalorion	CDS	66454663	66454735	.	+	.	transcript_id "Isoform155139_4"; gene_id "Isoform155139_4.gene"; gene_name "Isoform155139_4";
chr17	Mandalorion	exon	66454987	66455090	.	+	.	transcript_id "Isoform155139_4"; gene_id "Isoform155139_4.gene"; gene_name "Isoform155139_4";
chr17	Mandalorion	CDS	66454987	66455090	.	+	.	transcript_id "Isoform155139_4"; gene_id "Isoform155139_4.gene"; gene_name "Isoform155139_4";
chr17	Mandalorion	exon	66455649	66455798	.	+	.	transcript_id "Isoform155139_4"; gene_id "Isoform155139_4.gene"; gene_name "Isoform155139_4";
chr17	Mandalorion	CDS	66455649	66455798	.	+	.	transcript_id "Isoform155139_4"; gene_id "Isoform155139_4.gene"; gene_name "Isoform155139_4";
chr17	Mandalorion	exon	66456026	66456094	.	+	.	transcript_id "Isoform155139_4"; gene_id "Isoform155139_4.gene"; gene_name "Isoform155139_4";
chr17	Mandalorion	CDS	66456026	66456094	.	+	.	transcript_id "Isoform155139_4"; gene_id "Isoform155139_4.gene"; gene_name "Isoform155139_4";
chr17	Mandalorion	exon	66456208	66456308	.	+	.	transcript_id "Isoform155139_4"; gene_id "Isoform155139_4.gene"; gene_name "Isoform155139_4";
chr17	Mandalorion	CDS	66456208	66456308	.	+	.	transcript_id "Isoform155139_4"; gene_id "Isoform155139_4.gene"; gene_name "Isoform155139_4";
chr17	Mandalorion	exon	66456963	66457047	.	+	.	transcript_id "Isoform155139_4"; gene_id "Isoform155139_4.gene"; gene_name "Isoform155139_4";
chr17	Mandalorion	CDS	66456963	66457047	.	+	.	transcript_id "Isoform155139_4"; gene_id "Isoform155139_4.gene"; gene_name "Isoform155139_4";
chr17	Mandalorion	exon	66457326	66457404	.	+	.	transcript_id "Isoform155139_4"; gene_id "Isoform155139_4.gene"; gene_name "Isoform155139_4";
chr17	Mandalorion	CDS	66457326	66457404	.	+	.	transcript_id "Isoform155139_4"; gene_id "Isoform155139_4.gene"; gene_name "Isoform155139_4";
chr17	Mandalorion	exon	66457569	66457723	.	+	.	transcript_id "Isoform155139_4"; gene_id "Isoform155139_4.gene"; gene_name "Isoform155139_4";
chr17	Mandalorion	CDS	66457569	66457723	.	+	.	transcript_id "Isoform155139_4"; gene_id "Isoform155139_4.gene"; gene_name "Isoform155139_4";
chr17	Mandalorion	exon	66457798	66459163	.	+	.	transcript_id "Isoform155139_4"; gene_id "Isoform155139_4.gene"; gene_name "Isoform155139_4";
chr17	Mandalorion	CDS	66457798	66457830	.	+	.	transcript_id "Isoform155139_4"; gene_id "Isoform155139_4.gene"; gene_name "Isoform155139_4";
chr17	Mandalorion	stop_codon	66457831	66457833	.	+	.	transcript_id "Isoform155139_4"; gene_id "Isoform155139_4.gene"; gene_name "Isoform155139_4";
chr17	Mandalorion	transcript	66430796	66458445	.	+	.	transcript_id "Isoform155141_7"; gene_id "Isoform155141_7.gene"; gene_name "Isoform155141_7";
chr17	Mandalorion	exon	66430796	66430842	.	+	.	transcript_id "Isoform155141_7"; gene_id "Isoform155141_7.gene"; gene_name "Isoform155141_7";
chr17	Mandalorion	exon	66433168	66433315	.	+	.	transcript_id "Isoform155141_7"; gene_id "Isoform155141_7.gene"; gene_name "Isoform155141_7";
chr17	Mandalorion	start_codon	66433172	66433174	.	+	.	transcript_id "Isoform155141_7"; gene_id "Isoform155141_7.gene"; gene_name "Isoform155141_7";
chr17	Mandalorion	CDS	66433172	66433315	.	+	.	transcript_id "Isoform155141_7"; gene_id "Isoform155141_7.gene"; gene_name "Isoform155141_7";
chr17	Mandalorion	exon	66436852	66437097	.	+	.	transcript_id "Isoform155141_7"; gene_id "Isoform155141_7.gene"; gene_name "Isoform155141_7";
chr17	Mandalorion	CDS	66436852	66437097	.	+	.	transcript_id "Isoform155141_7"; gene_id "Isoform155141_7.gene"; gene_name "Isoform155141_7";
chr17	Mandalorion	exon	66437455	66437541	.	+	.	transcript_id "Isoform155141_7"; gene_id "Isoform155141_7.gene"; gene_name "Isoform155141_7";
chr17	Mandalorion	CDS	66437455	66437541	.	+	.	transcript_id "Isoform155141_7"; gene_id "Isoform155141_7.gene"; gene_name "Isoform155141_7";
chr17	Mandalorion	exon	66437675	66437829	.	+	.	transcript_id "Isoform155141_7"; gene_id "Isoform155141_7.gene"; gene_name "Isoform155141_7";
chr17	Mandalorion	CDS	66437675	66437829	.	+	.	transcript_id "Isoform155141_7"; gene_id "Isoform155141_7.gene"; gene_name "Isoform155141_7";
chr17	Mandalorion	exon	66440212	66440257	.	+	.	transcript_id "Isoform155141_7"; gene_id "Isoform155141_7.gene"; gene_name "Isoform155141_7";
chr17	Mandalorion	CDS	66440212	66440257	.	+	.	transcript_id "Isoform155141_7"; gene_id "Isoform155141_7.gene"; gene_name "Isoform155141_7";
chr17	Mandalorion	exon	66441080	66441187	.	+	.	transcript_id "Isoform155141_7"; gene_id "Isoform155141_7.gene"; gene_name "Isoform155141_7";
chr17	Mandalorion	CDS	66441080	66441187	.	+	.	transcript_id "Isoform155141_7"; gene_id "Isoform155141_7.gene"; gene_name "Isoform155141_7";
chr17	Mandalorion	exon	66442817	66442904	.	+	.	transcript_id "Isoform155141_7"; gene_id "Isoform155141_7.gene"; gene_name "Isoform155141_7";
chr17	Mandalorion	CDS	66442817	66442904	.	+	.	transcript_id "Isoform155141_7"; gene_id "Isoform155141_7.gene"; gene_name "Isoform155141_7";
chr17	Mandalorion	exon	66443284	66443489	.	+	.	transcript_id "Isoform155141_7"; gene_id "Isoform155141_7.gene"; gene_name "Isoform155141_7";
chr17	Mandalorion	CDS	66443284	66443489	.	+	.	transcript_id "Isoform155141_7"; gene_id "Isoform155141_7.gene"; gene_name "Isoform155141_7";
chr17	Mandalorion	exon	66445082	66445234	.	+	.	transcript_id "Isoform155141_7"; gene_id "Isoform155141_7.gene"; gene_name "Isoform155141_7";
chr17	Mandalorion	CDS	66445082	66445234	.	+	.	transcript_id "Isoform155141_7"; gene_id "Isoform155141_7.gene"; gene_name "Isoform155141_7";
chr17	Mandalorion	exon	66446023	66446069	.	+	.	transcript_id "Isoform155141_7"; gene_id "Isoform155141_7.gene"; gene_name "Isoform155141_7";
chr17	Mandalorion	CDS	66446023	66446069	.	+	.	transcript_id "Isoform155141_7"; gene_id "Isoform155141_7.gene"; gene_name "Isoform155141_7";
chr17	Mandalorion	exon	66446393	66446472	.	+	.	transcript_id "Isoform155141_7"; gene_id "Isoform155141_7.gene"; gene_name "Isoform155141_7";
chr17	Mandalorion	CDS	66446393	66446472	.	+	.	transcript_id "Isoform155141_7"; gene_id "Isoform155141_7.gene"; gene_name "Isoform155141_7";
chr17	Mandalorion	exon	66447184	66447228	.	+	.	transcript_id "Isoform155141_7"; gene_id "Isoform155141_7.gene"; gene_name "Isoform155141_7";
chr17	Mandalorion	CDS	66447184	66447228	.	+	.	transcript_id "Isoform155141_7"; gene_id "Isoform155141_7.gene"; gene_name "Isoform155141_7";
chr17	Mandalorion	exon	66447346	66447413	.	+	.	transcript_id "Isoform155141_7"; gene_id "Isoform155141_7.gene"; gene_name "Isoform155141_7";
chr17	Mandalorion	CDS	66447346	66447413	.	+	.	transcript_id "Isoform155141_7"; gene_id "Isoform155141_7.gene"; gene_name "Isoform155141_7";
chr17	Mandalorion	exon	66450183	66450221	.	+	.	transcript_id "Isoform155141_7"; gene_id "Isoform155141_7.gene"; gene_name "Isoform155141_7";
chr17	Mandalorion	CDS	66450183	66450221	.	+	.	transcript_id "Isoform155141_7"; gene_id "Isoform155141_7.gene"; gene_name "Isoform155141_7";
chr17	Mandalorion	exon	66450421	66450541	.	+	.	transcript_id "Isoform155141_7"; gene_id "Isoform155141_7.gene"; gene_name "Isoform155141_7";
chr17	Mandalorion	CDS	66450421	66450541	.	+	.	transcript_id "Isoform155141_7"; gene_id "Isoform155141_7.gene"; gene_name "Isoform155141_7";
chr17	Mandalorion	exon	66450645	66450767	.	+	.	transcript_id "Isoform155141_7"; gene_id "Isoform155141_7.gene"; gene_name "Isoform155141_7";
chr17	Mandalorion	CDS	66450645	66450767	.	+	.	transcript_id "Isoform155141_7"; gene_id "Isoform155141_7.gene"; gene_name "Isoform155141_7";
chr17	Mandalorion	exon	66451173	66451285	.	+	.	transcript_id "Isoform155141_7"; gene_id "Isoform155141_7.gene"; gene_name "Isoform155141_7";
chr17	Mandalorion	CDS	66451173	66451285	.	+	.	transcript_id "Isoform155141_7"; gene_id "Isoform155141_7.gene"; gene_name "Isoform155141_7";
chr17	Mandalorion	exon	66454663	66454735	.	+	.	transcript_id "Isoform155141_7"; gene_id "Isoform155141_7.gene"; gene_name "Isoform155141_7";
chr17	Mandalorion	CDS	66454663	66454735	.	+	.	transcript_id "Isoform155141_7"; gene_id "Isoform155141_7.gene"; gene_name "Isoform155141_7";
chr17	Mandalorion	exon	66454987	66455090	.	+	.	transcript_id "Isoform155141_7"; gene_id "Isoform155141_7.gene"; gene_name "Isoform155141_7";
chr17	Mandalorion	CDS	66454987	66455090	.	+	.	transcript_id "Isoform155141_7"; gene_id "Isoform155141_7.gene"; gene_name "Isoform155141_7";
chr17	Mandalorion	exon	66455649	66455798	.	+	.	transcript_id "Isoform155141_7"; gene_id "Isoform155141_7.gene"; gene_name "Isoform155141_7";
chr17	Mandalorion	CDS	66455649	66455798	.	+	.	transcript_id "Isoform155141_7"; gene_id "Isoform155141_7.gene"; gene_name "Isoform155141_7";
chr17	Mandalorion	exon	66456026	66456094	.	+	.	transcript_id "Isoform155141_7"; gene_id "Isoform155141_7.gene"; gene_name "Isoform155141_7";
chr17	Mandalorion	CDS	66456026	66456094	.	+	.	transcript_id "Isoform155141_7"; gene_id "Isoform155141_7.gene"; gene_name "Isoform155141_7";
chr17	Mandalorion	exon	66456208	66456308	.	+	.	transcript_id "Isoform155141_7"; gene_id "Isoform155141_7.gene"; gene_name "Isoform155141_7";
chr17	Mandalorion	CDS	66456208	66456308	.	+	.	transcript_id "Isoform155141_7"; gene_id "Isoform155141_7.gene"; gene_name "Isoform155141_7";
chr17	Mandalorion	exon	66456963	66457047	.	+	.	transcript_id "Isoform155141_7"; gene_id "Isoform155141_7.gene"; gene_name "Isoform155141_7";
chr17	Mandalorion	CDS	66456963	66457047	.	+	.	transcript_id "Isoform155141_7"; gene_id "Isoform155141_7.gene"; gene_name "Isoform155141_7";
chr17	Mandalorion	exon	66457326	66457404	.	+	.	transcript_id "Isoform155141_7"; gene_id "Isoform155141_7.gene"; gene_name "Isoform155141_7";
chr17	Mandalorion	CDS	66457326	66457404	.	+	.	transcript_id "Isoform155141_7"; gene_id "Isoform155141_7.gene"; gene_name "Isoform155141_7";
chr17	Mandalorion	exon	66457569	66457723	.	+	.	transcript_id "Isoform155141_7"; gene_id "Isoform155141_7.gene"; gene_name "Isoform155141_7";
chr17	Mandalorion	CDS	66457569	66457723	.	+	.	transcript_id "Isoform155141_7"; gene_id "Isoform155141_7.gene"; gene_name "Isoform155141_7";
chr17	Mandalorion	exon	66457798	66458445	.	+	.	transcript_id "Isoform155141_7"; gene_id "Isoform155141_7.gene"; gene_name "Isoform155141_7";
chr17	Mandalorion	CDS	66457798	66457830	.	+	.	transcript_id "Isoform155141_7"; gene_id "Isoform155141_7.gene"; gene_name "Isoform155141_7";
chr17	Mandalorion	stop_codon	66457831	66457833	.	+	.	transcript_id "Isoform155141_7"; gene_id "Isoform155141_7.gene"; gene_name "Isoform155141_7";
chr17	Mandalorion	transcript	66692763	66757116	.	-	.	transcript_id "Isoform155143_3"; gene_id "Isoform155143_3.gene"; gene_name "Isoform155143_3";
chr17	Mandalorion	exon	66692763	66692914	.	-	.	transcript_id "Isoform155143_3"; gene_id "Isoform155143_3.gene"; gene_name "Isoform155143_3";
chr17	Mandalorion	CDS	66692849	66692914	.	-	.	transcript_id "Isoform155143_3"; gene_id "Isoform155143_3.gene"; gene_name "Isoform155143_3";
chr17	Mandalorion	stop_codon	66692846	66692848	.	-	.	transcript_id "Isoform155143_3"; gene_id "Isoform155143_3.gene"; gene_name "Isoform155143_3";
chr17	Mandalorion	exon	66743075	66743233	.	-	.	transcript_id "Isoform155143_3"; gene_id "Isoform155143_3.gene"; gene_name "Isoform155143_3";
chr17	Mandalorion	CDS	66743075	66743233	.	-	.	transcript_id "Isoform155143_3"; gene_id "Isoform155143_3.gene"; gene_name "Isoform155143_3";
chr17	Mandalorion	exon	66745162	66745386	.	-	.	transcript_id "Isoform155143_3"; gene_id "Isoform155143_3.gene"; gene_name "Isoform155143_3";
chr17	Mandalorion	CDS	66745162	66745386	.	-	.	transcript_id "Isoform155143_3"; gene_id "Isoform155143_3.gene"; gene_name "Isoform155143_3";
chr17	Mandalorion	exon	66755312	66757116	.	-	.	transcript_id "Isoform155143_3"; gene_id "Isoform155143_3.gene"; gene_name "Isoform155143_3";
chr17	Mandalorion	start_codon	66756338	66756340	.	-	.	transcript_id "Isoform155143_3"; gene_id "Isoform155143_3.gene"; gene_name "Isoform155143_3";
chr17	Mandalorion	CDS	66755312	66756340	.	-	.	transcript_id "Isoform155143_3"; gene_id "Isoform155143_3.gene"; gene_name "Isoform155143_3";
chr17	Mandalorion	transcript	66801509	66826704	.	-	.	transcript_id "Isoform155146_12"; gene_id "Isoform155146_12.gene"; gene_name "Isoform155146_12";
chr17	Mandalorion	exon	66801509	66802798	.	-	.	transcript_id "Isoform155146_12"; gene_id "Isoform155146_12.gene"; gene_name "Isoform155146_12";
chr17	Mandalorion	CDS	66802688	66802798	.	-	.	transcript_id "Isoform155146_12"; gene_id "Isoform155146_12.gene"; gene_name "Isoform155146_12";
chr17	Mandalorion	stop_codon	66802685	66802687	.	-	.	transcript_id "Isoform155146_12"; gene_id "Isoform155146_12.gene"; gene_name "Isoform155146_12";
chr17	Mandalorion	exon	66804339	66804443	.	-	.	transcript_id "Isoform155146_12"; gene_id "Isoform155146_12.gene"; gene_name "Isoform155146_12";
chr17	Mandalorion	CDS	66804339	66804443	.	-	.	transcript_id "Isoform155146_12"; gene_id "Isoform155146_12.gene"; gene_name "Isoform155146_12";
chr17	Mandalorion	exon	66805014	66805103	.	-	.	transcript_id "Isoform155146_12"; gene_id "Isoform155146_12.gene"; gene_name "Isoform155146_12";
chr17	Mandalorion	CDS	66805014	66805103	.	-	.	transcript_id "Isoform155146_12"; gene_id "Isoform155146_12.gene"; gene_name "Isoform155146_12";
chr17	Mandalorion	exon	66807305	66807443	.	-	.	transcript_id "Isoform155146_12"; gene_id "Isoform155146_12.gene"; gene_name "Isoform155146_12";
chr17	Mandalorion	CDS	66807305	66807443	.	-	.	transcript_id "Isoform155146_12"; gene_id "Isoform155146_12.gene"; gene_name "Isoform155146_12";
chr17	Mandalorion	exon	66811984	66812173	.	-	.	transcript_id "Isoform155146_12"; gene_id "Isoform155146_12.gene"; gene_name "Isoform155146_12";
chr17	Mandalorion	start_codon	66812040	66812042	.	-	.	transcript_id "Isoform155146_12"; gene_id "Isoform155146_12.gene"; gene_name "Isoform155146_12";
chr17	Mandalorion	CDS	66811984	66812042	.	-	.	transcript_id "Isoform155146_12"; gene_id "Isoform155146_12.gene"; gene_name "Isoform155146_12";
chr17	Mandalorion	exon	66813028	66813088	.	-	.	transcript_id "Isoform155146_12"; gene_id "Isoform155146_12.gene"; gene_name "Isoform155146_12";
chr17	Mandalorion	exon	66826343	66826704	.	-	.	transcript_id "Isoform155146_12"; gene_id "Isoform155146_12.gene"; gene_name "Isoform155146_12";
chr17	Mandalorion	transcript	66801507	66826673	.	-	.	transcript_id "Isoform155149_638"; gene_id "Isoform155149_638.gene"; gene_name "Isoform155149_638";
chr17	Mandalorion	exon	66801507	66802798	.	-	.	transcript_id "Isoform155149_638"; gene_id "Isoform155149_638.gene"; gene_name "Isoform155149_638";
chr17	Mandalorion	CDS	66802688	66802798	.	-	.	transcript_id "Isoform155149_638"; gene_id "Isoform155149_638.gene"; gene_name "Isoform155149_638";
chr17	Mandalorion	stop_codon	66802685	66802687	.	-	.	transcript_id "Isoform155149_638"; gene_id "Isoform155149_638.gene"; gene_name "Isoform155149_638";
chr17	Mandalorion	exon	66804339	66804443	.	-	.	transcript_id "Isoform155149_638"; gene_id "Isoform155149_638.gene"; gene_name "Isoform155149_638";
chr17	Mandalorion	CDS	66804339	66804443	.	-	.	transcript_id "Isoform155149_638"; gene_id "Isoform155149_638.gene"; gene_name "Isoform155149_638";
chr17	Mandalorion	exon	66805014	66805103	.	-	.	transcript_id "Isoform155149_638"; gene_id "Isoform155149_638.gene"; gene_name "Isoform155149_638";
chr17	Mandalorion	CDS	66805014	66805103	.	-	.	transcript_id "Isoform155149_638"; gene_id "Isoform155149_638.gene"; gene_name "Isoform155149_638";
chr17	Mandalorion	exon	66807305	66807443	.	-	.	transcript_id "Isoform155149_638"; gene_id "Isoform155149_638.gene"; gene_name "Isoform155149_638";
chr17	Mandalorion	CDS	66807305	66807443	.	-	.	transcript_id "Isoform155149_638"; gene_id "Isoform155149_638.gene"; gene_name "Isoform155149_638";
chr17	Mandalorion	exon	66813028	66813088	.	-	.	transcript_id "Isoform155149_638"; gene_id "Isoform155149_638.gene"; gene_name "Isoform155149_638";
chr17	Mandalorion	CDS	66813028	66813088	.	-	.	transcript_id "Isoform155149_638"; gene_id "Isoform155149_638.gene"; gene_name "Isoform155149_638";
chr17	Mandalorion	exon	66826343	66826673	.	-	.	transcript_id "Isoform155149_638"; gene_id "Isoform155149_638.gene"; gene_name "Isoform155149_638";
chr17	Mandalorion	start_codon	66826563	66826565	.	-	.	transcript_id "Isoform155149_638"; gene_id "Isoform155149_638.gene"; gene_name "Isoform155149_638";
chr17	Mandalorion	CDS	66826343	66826565	.	-	.	transcript_id "Isoform155149_638"; gene_id "Isoform155149_638.gene"; gene_name "Isoform155149_638";
chr17	Mandalorion	transcript	66801507	66826717	.	-	.	transcript_id "Isoform155151_161"; gene_id "Isoform155151_161.gene"; gene_name "Isoform155151_161";
chr17	Mandalorion	exon	66801507	66802798	.	-	.	transcript_id "Isoform155151_161"; gene_id "Isoform155151_161.gene"; gene_name "Isoform155151_161";
chr17	Mandalorion	CDS	66802688	66802798	.	-	.	transcript_id "Isoform155151_161"; gene_id "Isoform155151_161.gene"; gene_name "Isoform155151_161";
chr17	Mandalorion	stop_codon	66802685	66802687	.	-	.	transcript_id "Isoform155151_161"; gene_id "Isoform155151_161.gene"; gene_name "Isoform155151_161";
chr17	Mandalorion	exon	66804339	66804443	.	-	.	transcript_id "Isoform155151_161"; gene_id "Isoform155151_161.gene"; gene_name "Isoform155151_161";
chr17	Mandalorion	CDS	66804339	66804443	.	-	.	transcript_id "Isoform155151_161"; gene_id "Isoform155151_161.gene"; gene_name "Isoform155151_161";
chr17	Mandalorion	exon	66805014	66805103	.	-	.	transcript_id "Isoform155151_161"; gene_id "Isoform155151_161.gene"; gene_name "Isoform155151_161";
chr17	Mandalorion	CDS	66805014	66805103	.	-	.	transcript_id "Isoform155151_161"; gene_id "Isoform155151_161.gene"; gene_name "Isoform155151_161";
chr17	Mandalorion	exon	66807305	66807443	.	-	.	transcript_id "Isoform155151_161"; gene_id "Isoform155151_161.gene"; gene_name "Isoform155151_161";
chr17	Mandalorion	CDS	66807305	66807443	.	-	.	transcript_id "Isoform155151_161"; gene_id "Isoform155151_161.gene"; gene_name "Isoform155151_161";
chr17	Mandalorion	exon	66813028	66813088	.	-	.	transcript_id "Isoform155151_161"; gene_id "Isoform155151_161.gene"; gene_name "Isoform155151_161";
chr17	Mandalorion	CDS	66813028	66813088	.	-	.	transcript_id "Isoform155151_161"; gene_id "Isoform155151_161.gene"; gene_name "Isoform155151_161";
chr17	Mandalorion	exon	66826343	66826717	.	-	.	transcript_id "Isoform155151_161"; gene_id "Isoform155151_161.gene"; gene_name "Isoform155151_161";
chr17	Mandalorion	start_codon	66826707	66826709	.	-	.	transcript_id "Isoform155151_161"; gene_id "Isoform155151_161.gene"; gene_name "Isoform155151_161";
chr17	Mandalorion	CDS	66826343	66826709	.	-	.	transcript_id "Isoform155151_161"; gene_id "Isoform155151_161.gene"; gene_name "Isoform155151_161";
chr17	Mandalorion	transcript	66825785	66831529	.	+	.	transcript_id "Isoform155163_3"; gene_id "Isoform155163_3.gene"; gene_name "Isoform155163_3";
chr17	Mandalorion	exon	66825785	66825940	.	+	.	transcript_id "Isoform155163_3"; gene_id "Isoform155163_3.gene"; gene_name "Isoform155163_3";
chr17	Mandalorion	exon	66830310	66831529	.	+	.	transcript_id "Isoform155163_3"; gene_id "Isoform155163_3.gene"; gene_name "Isoform155163_3";
chr17	Mandalorion	transcript	66825785	66831530	.	+	.	transcript_id "Isoform155164_18"; gene_id "Isoform155164_18.gene"; gene_name "Isoform155164_18";
chr17	Mandalorion	exon	66825785	66825940	.	+	.	transcript_id "Isoform155164_18"; gene_id "Isoform155164_18.gene"; gene_name "Isoform155164_18";
chr17	Mandalorion	exon	66830310	66830706	.	+	.	transcript_id "Isoform155164_18"; gene_id "Isoform155164_18.gene"; gene_name "Isoform155164_18";
chr17	Mandalorion	exon	66831017	66831530	.	+	.	transcript_id "Isoform155164_18"; gene_id "Isoform155164_18.gene"; gene_name "Isoform155164_18";
chr17	Mandalorion	transcript	66973947	67005378	.	-	.	transcript_id "Isoform155172_4"; gene_id "Isoform155172_4.gene"; gene_name "Isoform155172_4";
chr17	Mandalorion	exon	66973947	66974676	.	-	.	transcript_id "Isoform155172_4"; gene_id "Isoform155172_4.gene"; gene_name "Isoform155172_4";
chr17	Mandalorion	CDS	66974626	66974676	.	-	.	transcript_id "Isoform155172_4"; gene_id "Isoform155172_4.gene"; gene_name "Isoform155172_4";
chr17	Mandalorion	stop_codon	66974623	66974625	.	-	.	transcript_id "Isoform155172_4"; gene_id "Isoform155172_4.gene"; gene_name "Isoform155172_4";
chr17	Mandalorion	exon	66984996	66985131	.	-	.	transcript_id "Isoform155172_4"; gene_id "Isoform155172_4.gene"; gene_name "Isoform155172_4";
chr17	Mandalorion	CDS	66984996	66985131	.	-	.	transcript_id "Isoform155172_4"; gene_id "Isoform155172_4.gene"; gene_name "Isoform155172_4";
chr17	Mandalorion	exon	66990366	66990529	.	-	.	transcript_id "Isoform155172_4"; gene_id "Isoform155172_4.gene"; gene_name "Isoform155172_4";
chr17	Mandalorion	CDS	66990366	66990529	.	-	.	transcript_id "Isoform155172_4"; gene_id "Isoform155172_4.gene"; gene_name "Isoform155172_4";
chr17	Mandalorion	exon	66992609	66992734	.	-	.	transcript_id "Isoform155172_4"; gene_id "Isoform155172_4.gene"; gene_name "Isoform155172_4";
chr17	Mandalorion	CDS	66992609	66992734	.	-	.	transcript_id "Isoform155172_4"; gene_id "Isoform155172_4.gene"; gene_name "Isoform155172_4";
chr17	Mandalorion	exon	66995246	66995377	.	-	.	transcript_id "Isoform155172_4"; gene_id "Isoform155172_4.gene"; gene_name "Isoform155172_4";
chr17	Mandalorion	CDS	66995246	66995377	.	-	.	transcript_id "Isoform155172_4"; gene_id "Isoform155172_4.gene"; gene_name "Isoform155172_4";
chr17	Mandalorion	exon	66996339	66996512	.	-	.	transcript_id "Isoform155172_4"; gene_id "Isoform155172_4.gene"; gene_name "Isoform155172_4";
chr17	Mandalorion	CDS	66996339	66996512	.	-	.	transcript_id "Isoform155172_4"; gene_id "Isoform155172_4.gene"; gene_name "Isoform155172_4";
chr17	Mandalorion	exon	66997420	66997569	.	-	.	transcript_id "Isoform155172_4"; gene_id "Isoform155172_4.gene"; gene_name "Isoform155172_4";
chr17	Mandalorion	CDS	66997420	66997569	.	-	.	transcript_id "Isoform155172_4"; gene_id "Isoform155172_4.gene"; gene_name "Isoform155172_4";
chr17	Mandalorion	exon	67000458	67000593	.	-	.	transcript_id "Isoform155172_4"; gene_id "Isoform155172_4.gene"; gene_name "Isoform155172_4";
chr17	Mandalorion	start_codon	67000548	67000550	.	-	.	transcript_id "Isoform155172_4"; gene_id "Isoform155172_4.gene"; gene_name "Isoform155172_4";
chr17	Mandalorion	CDS	67000458	67000550	.	-	.	transcript_id "Isoform155172_4"; gene_id "Isoform155172_4.gene"; gene_name "Isoform155172_4";
chr17	Mandalorion	exon	67000767	67000921	.	-	.	transcript_id "Isoform155172_4"; gene_id "Isoform155172_4.gene"; gene_name "Isoform155172_4";
chr17	Mandalorion	exon	67004648	67004698	.	-	.	transcript_id "Isoform155172_4"; gene_id "Isoform155172_4.gene"; gene_name "Isoform155172_4";
chr17	Mandalorion	exon	67005361	67005378	.	-	.	transcript_id "Isoform155172_4"; gene_id "Isoform155172_4.gene"; gene_name "Isoform155172_4";
chr17	Mandalorion	transcript	66973947	67005378	.	-	.	transcript_id "Isoform155173_4"; gene_id "Isoform155173_4.gene"; gene_name "Isoform155173_4";
chr17	Mandalorion	exon	66973947	66974676	.	-	.	transcript_id "Isoform155173_4"; gene_id "Isoform155173_4.gene"; gene_name "Isoform155173_4";
chr17	Mandalorion	CDS	66974626	66974676	.	-	.	transcript_id "Isoform155173_4"; gene_id "Isoform155173_4.gene"; gene_name "Isoform155173_4";
chr17	Mandalorion	stop_codon	66974623	66974625	.	-	.	transcript_id "Isoform155173_4"; gene_id "Isoform155173_4.gene"; gene_name "Isoform155173_4";
chr17	Mandalorion	exon	66984996	66985131	.	-	.	transcript_id "Isoform155173_4"; gene_id "Isoform155173_4.gene"; gene_name "Isoform155173_4";
chr17	Mandalorion	CDS	66984996	66985131	.	-	.	transcript_id "Isoform155173_4"; gene_id "Isoform155173_4.gene"; gene_name "Isoform155173_4";
chr17	Mandalorion	exon	66990366	66990529	.	-	.	transcript_id "Isoform155173_4"; gene_id "Isoform155173_4.gene"; gene_name "Isoform155173_4";
chr17	Mandalorion	CDS	66990366	66990529	.	-	.	transcript_id "Isoform155173_4"; gene_id "Isoform155173_4.gene"; gene_name "Isoform155173_4";
chr17	Mandalorion	exon	66992609	66992734	.	-	.	transcript_id "Isoform155173_4"; gene_id "Isoform155173_4.gene"; gene_name "Isoform155173_4";
chr17	Mandalorion	CDS	66992609	66992734	.	-	.	transcript_id "Isoform155173_4"; gene_id "Isoform155173_4.gene"; gene_name "Isoform155173_4";
chr17	Mandalorion	exon	66995246	66995377	.	-	.	transcript_id "Isoform155173_4"; gene_id "Isoform155173_4.gene"; gene_name "Isoform155173_4";
chr17	Mandalorion	CDS	66995246	66995377	.	-	.	transcript_id "Isoform155173_4"; gene_id "Isoform155173_4.gene"; gene_name "Isoform155173_4";
chr17	Mandalorion	exon	66996339	66996512	.	-	.	transcript_id "Isoform155173_4"; gene_id "Isoform155173_4.gene"; gene_name "Isoform155173_4";
chr17	Mandalorion	CDS	66996339	66996512	.	-	.	transcript_id "Isoform155173_4"; gene_id "Isoform155173_4.gene"; gene_name "Isoform155173_4";
chr17	Mandalorion	exon	66997420	66997569	.	-	.	transcript_id "Isoform155173_4"; gene_id "Isoform155173_4.gene"; gene_name "Isoform155173_4";
chr17	Mandalorion	CDS	66997420	66997569	.	-	.	transcript_id "Isoform155173_4"; gene_id "Isoform155173_4.gene"; gene_name "Isoform155173_4";
chr17	Mandalorion	exon	67000458	67000593	.	-	.	transcript_id "Isoform155173_4"; gene_id "Isoform155173_4.gene"; gene_name "Isoform155173_4";
chr17	Mandalorion	start_codon	67000548	67000550	.	-	.	transcript_id "Isoform155173_4"; gene_id "Isoform155173_4.gene"; gene_name "Isoform155173_4";
chr17	Mandalorion	CDS	67000458	67000550	.	-	.	transcript_id "Isoform155173_4"; gene_id "Isoform155173_4.gene"; gene_name "Isoform155173_4";
chr17	Mandalorion	exon	67000767	67000921	.	-	.	transcript_id "Isoform155173_4"; gene_id "Isoform155173_4.gene"; gene_name "Isoform155173_4";
chr17	Mandalorion	exon	67005361	67005378	.	-	.	transcript_id "Isoform155173_4"; gene_id "Isoform155173_4.gene"; gene_name "Isoform155173_4";
chr17	Mandalorion	transcript	68116933	68129641	.	+	.	transcript_id "Isoform155180_5"; gene_id "Isoform155180_5.gene"; gene_name "Isoform155180_5";
chr17	Mandalorion	exon	68116933	68116976	.	+	.	transcript_id "Isoform155180_5"; gene_id "Isoform155180_5.gene"; gene_name "Isoform155180_5";
chr17	Mandalorion	exon	68117065	68117179	.	+	.	transcript_id "Isoform155180_5"; gene_id "Isoform155180_5.gene"; gene_name "Isoform155180_5";
chr17	Mandalorion	exon	68117325	68117495	.	+	.	transcript_id "Isoform155180_5"; gene_id "Isoform155180_5.gene"; gene_name "Isoform155180_5";
chr17	Mandalorion	start_codon	68117367	68117369	.	+	.	transcript_id "Isoform155180_5"; gene_id "Isoform155180_5.gene"; gene_name "Isoform155180_5";
chr17	Mandalorion	CDS	68117367	68117495	.	+	.	transcript_id "Isoform155180_5"; gene_id "Isoform155180_5.gene"; gene_name "Isoform155180_5";
chr17	Mandalorion	exon	68118434	68118585	.	+	.	transcript_id "Isoform155180_5"; gene_id "Isoform155180_5.gene"; gene_name "Isoform155180_5";
chr17	Mandalorion	CDS	68118434	68118585	.	+	.	transcript_id "Isoform155180_5"; gene_id "Isoform155180_5.gene"; gene_name "Isoform155180_5";
chr17	Mandalorion	exon	68119321	68119506	.	+	.	transcript_id "Isoform155180_5"; gene_id "Isoform155180_5.gene"; gene_name "Isoform155180_5";
chr17	Mandalorion	CDS	68119321	68119506	.	+	.	transcript_id "Isoform155180_5"; gene_id "Isoform155180_5.gene"; gene_name "Isoform155180_5";
chr17	Mandalorion	exon	68120848	68120983	.	+	.	transcript_id "Isoform155180_5"; gene_id "Isoform155180_5.gene"; gene_name "Isoform155180_5";
chr17	Mandalorion	CDS	68120848	68120983	.	+	.	transcript_id "Isoform155180_5"; gene_id "Isoform155180_5.gene"; gene_name "Isoform155180_5";
chr17	Mandalorion	exon	68122173	68122285	.	+	.	transcript_id "Isoform155180_5"; gene_id "Isoform155180_5.gene"; gene_name "Isoform155180_5";
chr17	Mandalorion	CDS	68122173	68122285	.	+	.	transcript_id "Isoform155180_5"; gene_id "Isoform155180_5.gene"; gene_name "Isoform155180_5";
chr17	Mandalorion	exon	68122850	68123039	.	+	.	transcript_id "Isoform155180_5"; gene_id "Isoform155180_5.gene"; gene_name "Isoform155180_5";
chr17	Mandalorion	CDS	68122850	68123039	.	+	.	transcript_id "Isoform155180_5"; gene_id "Isoform155180_5.gene"; gene_name "Isoform155180_5";
chr17	Mandalorion	exon	68123998	68124156	.	+	.	transcript_id "Isoform155180_5"; gene_id "Isoform155180_5.gene"; gene_name "Isoform155180_5";
chr17	Mandalorion	CDS	68123998	68124156	.	+	.	transcript_id "Isoform155180_5"; gene_id "Isoform155180_5.gene"; gene_name "Isoform155180_5";
chr17	Mandalorion	exon	68124522	68124675	.	+	.	transcript_id "Isoform155180_5"; gene_id "Isoform155180_5.gene"; gene_name "Isoform155180_5";
chr17	Mandalorion	CDS	68124522	68124675	.	+	.	transcript_id "Isoform155180_5"; gene_id "Isoform155180_5.gene"; gene_name "Isoform155180_5";
chr17	Mandalorion	exon	68125579	68125712	.	+	.	transcript_id "Isoform155180_5"; gene_id "Isoform155180_5.gene"; gene_name "Isoform155180_5";
chr17	Mandalorion	CDS	68125579	68125712	.	+	.	transcript_id "Isoform155180_5"; gene_id "Isoform155180_5.gene"; gene_name "Isoform155180_5";
chr17	Mandalorion	exon	68128513	68128735	.	+	.	transcript_id "Isoform155180_5"; gene_id "Isoform155180_5.gene"; gene_name "Isoform155180_5";
chr17	Mandalorion	CDS	68128513	68128735	.	+	.	transcript_id "Isoform155180_5"; gene_id "Isoform155180_5.gene"; gene_name "Isoform155180_5";
chr17	Mandalorion	exon	68129284	68129641	.	+	.	transcript_id "Isoform155180_5"; gene_id "Isoform155180_5.gene"; gene_name "Isoform155180_5";
chr17	Mandalorion	CDS	68129284	68129441	.	+	.	transcript_id "Isoform155180_5"; gene_id "Isoform155180_5.gene"; gene_name "Isoform155180_5";
chr17	Mandalorion	stop_codon	68129442	68129444	.	+	.	transcript_id "Isoform155180_5"; gene_id "Isoform155180_5.gene"; gene_name "Isoform155180_5";
chr17	Mandalorion	transcript	68117328	68129636	.	+	.	transcript_id "Isoform155181_5"; gene_id "Isoform155181_5.gene"; gene_name "Isoform155181_5";
chr17	Mandalorion	exon	68117328	68117495	.	+	.	transcript_id "Isoform155181_5"; gene_id "Isoform155181_5.gene"; gene_name "Isoform155181_5";
chr17	Mandalorion	start_codon	68117367	68117369	.	+	.	transcript_id "Isoform155181_5"; gene_id "Isoform155181_5.gene"; gene_name "Isoform155181_5";
chr17	Mandalorion	CDS	68117367	68117495	.	+	.	transcript_id "Isoform155181_5"; gene_id "Isoform155181_5.gene"; gene_name "Isoform155181_5";
chr17	Mandalorion	exon	68118434	68118585	.	+	.	transcript_id "Isoform155181_5"; gene_id "Isoform155181_5.gene"; gene_name "Isoform155181_5";
chr17	Mandalorion	CDS	68118434	68118585	.	+	.	transcript_id "Isoform155181_5"; gene_id "Isoform155181_5.gene"; gene_name "Isoform155181_5";
chr17	Mandalorion	exon	68119321	68119506	.	+	.	transcript_id "Isoform155181_5"; gene_id "Isoform155181_5.gene"; gene_name "Isoform155181_5";
chr17	Mandalorion	CDS	68119321	68119506	.	+	.	transcript_id "Isoform155181_5"; gene_id "Isoform155181_5.gene"; gene_name "Isoform155181_5";
chr17	Mandalorion	exon	68120848	68120983	.	+	.	transcript_id "Isoform155181_5"; gene_id "Isoform155181_5.gene"; gene_name "Isoform155181_5";
chr17	Mandalorion	CDS	68120848	68120983	.	+	.	transcript_id "Isoform155181_5"; gene_id "Isoform155181_5.gene"; gene_name "Isoform155181_5";
chr17	Mandalorion	exon	68122173	68122285	.	+	.	transcript_id "Isoform155181_5"; gene_id "Isoform155181_5.gene"; gene_name "Isoform155181_5";
chr17	Mandalorion	CDS	68122173	68122285	.	+	.	transcript_id "Isoform155181_5"; gene_id "Isoform155181_5.gene"; gene_name "Isoform155181_5";
chr17	Mandalorion	exon	68122850	68123039	.	+	.	transcript_id "Isoform155181_5"; gene_id "Isoform155181_5.gene"; gene_name "Isoform155181_5";
chr17	Mandalorion	CDS	68122850	68123039	.	+	.	transcript_id "Isoform155181_5"; gene_id "Isoform155181_5.gene"; gene_name "Isoform155181_5";
chr17	Mandalorion	exon	68123998	68124156	.	+	.	transcript_id "Isoform155181_5"; gene_id "Isoform155181_5.gene"; gene_name "Isoform155181_5";
chr17	Mandalorion	CDS	68123998	68124156	.	+	.	transcript_id "Isoform155181_5"; gene_id "Isoform155181_5.gene"; gene_name "Isoform155181_5";
chr17	Mandalorion	exon	68124522	68124675	.	+	.	transcript_id "Isoform155181_5"; gene_id "Isoform155181_5.gene"; gene_name "Isoform155181_5";
chr17	Mandalorion	CDS	68124522	68124675	.	+	.	transcript_id "Isoform155181_5"; gene_id "Isoform155181_5.gene"; gene_name "Isoform155181_5";
chr17	Mandalorion	exon	68125579	68125712	.	+	.	transcript_id "Isoform155181_5"; gene_id "Isoform155181_5.gene"; gene_name "Isoform155181_5";
chr17	Mandalorion	CDS	68125579	68125712	.	+	.	transcript_id "Isoform155181_5"; gene_id "Isoform155181_5.gene"; gene_name "Isoform155181_5";
chr17	Mandalorion	exon	68128513	68128735	.	+	.	transcript_id "Isoform155181_5"; gene_id "Isoform155181_5.gene"; gene_name "Isoform155181_5";
chr17	Mandalorion	CDS	68128513	68128735	.	+	.	transcript_id "Isoform155181_5"; gene_id "Isoform155181_5.gene"; gene_name "Isoform155181_5";
chr17	Mandalorion	exon	68129284	68129636	.	+	.	transcript_id "Isoform155181_5"; gene_id "Isoform155181_5.gene"; gene_name "Isoform155181_5";
chr17	Mandalorion	CDS	68129284	68129441	.	+	.	transcript_id "Isoform155181_5"; gene_id "Isoform155181_5.gene"; gene_name "Isoform155181_5";
chr17	Mandalorion	stop_codon	68129442	68129444	.	+	.	transcript_id "Isoform155181_5"; gene_id "Isoform155181_5.gene"; gene_name "Isoform155181_5";
chr17	Mandalorion	transcript	69463820	69596981	.	+	.	transcript_id "Isoform155189_23"; gene_id "Isoform155189_23.gene"; gene_name "Isoform155189_23";
chr17	Mandalorion	exon	69463820	69463905	.	+	.	transcript_id "Isoform155189_23"; gene_id "Isoform155189_23.gene"; gene_name "Isoform155189_23";
chr17	Mandalorion	exon	69514854	69515071	.	+	.	transcript_id "Isoform155189_23"; gene_id "Isoform155189_23.gene"; gene_name "Isoform155189_23";
chr17	Mandalorion	start_codon	69514865	69514867	.	+	.	transcript_id "Isoform155189_23"; gene_id "Isoform155189_23.gene"; gene_name "Isoform155189_23";
chr17	Mandalorion	CDS	69514865	69515071	.	+	.	transcript_id "Isoform155189_23"; gene_id "Isoform155189_23.gene"; gene_name "Isoform155189_23";
chr17	Mandalorion	exon	69517181	69517378	.	+	.	transcript_id "Isoform155189_23"; gene_id "Isoform155189_23.gene"; gene_name "Isoform155189_23";
chr17	Mandalorion	CDS	69517181	69517378	.	+	.	transcript_id "Isoform155189_23"; gene_id "Isoform155189_23.gene"; gene_name "Isoform155189_23";
chr17	Mandalorion	exon	69545340	69545444	.	+	.	transcript_id "Isoform155189_23"; gene_id "Isoform155189_23.gene"; gene_name "Isoform155189_23";
chr17	Mandalorion	CDS	69545340	69545444	.	+	.	transcript_id "Isoform155189_23"; gene_id "Isoform155189_23.gene"; gene_name "Isoform155189_23";
chr17	Mandalorion	exon	69546742	69546784	.	+	.	transcript_id "Isoform155189_23"; gene_id "Isoform155189_23.gene"; gene_name "Isoform155189_23";
chr17	Mandalorion	CDS	69546742	69546784	.	+	.	transcript_id "Isoform155189_23"; gene_id "Isoform155189_23.gene"; gene_name "Isoform155189_23";
chr17	Mandalorion	exon	69550583	69550658	.	+	.	transcript_id "Isoform155189_23"; gene_id "Isoform155189_23.gene"; gene_name "Isoform155189_23";
chr17	Mandalorion	CDS	69550583	69550658	.	+	.	transcript_id "Isoform155189_23"; gene_id "Isoform155189_23.gene"; gene_name "Isoform155189_23";
chr17	Mandalorion	exon	69554531	69554749	.	+	.	transcript_id "Isoform155189_23"; gene_id "Isoform155189_23.gene"; gene_name "Isoform155189_23";
chr17	Mandalorion	CDS	69554531	69554749	.	+	.	transcript_id "Isoform155189_23"; gene_id "Isoform155189_23.gene"; gene_name "Isoform155189_23";
chr17	Mandalorion	exon	69555625	69555712	.	+	.	transcript_id "Isoform155189_23"; gene_id "Isoform155189_23.gene"; gene_name "Isoform155189_23";
chr17	Mandalorion	CDS	69555625	69555712	.	+	.	transcript_id "Isoform155189_23"; gene_id "Isoform155189_23.gene"; gene_name "Isoform155189_23";
chr17	Mandalorion	exon	69560391	69560543	.	+	.	transcript_id "Isoform155189_23"; gene_id "Isoform155189_23.gene"; gene_name "Isoform155189_23";
chr17	Mandalorion	CDS	69560391	69560543	.	+	.	transcript_id "Isoform155189_23"; gene_id "Isoform155189_23.gene"; gene_name "Isoform155189_23";
chr17	Mandalorion	exon	69564366	69564463	.	+	.	transcript_id "Isoform155189_23"; gene_id "Isoform155189_23.gene"; gene_name "Isoform155189_23";
chr17	Mandalorion	CDS	69564366	69564463	.	+	.	transcript_id "Isoform155189_23"; gene_id "Isoform155189_23.gene"; gene_name "Isoform155189_23";
chr17	Mandalorion	exon	69566008	69566183	.	+	.	transcript_id "Isoform155189_23"; gene_id "Isoform155189_23.gene"; gene_name "Isoform155189_23";
chr17	Mandalorion	CDS	69566008	69566183	.	+	.	transcript_id "Isoform155189_23"; gene_id "Isoform155189_23.gene"; gene_name "Isoform155189_23";
chr17	Mandalorion	exon	69569121	69569341	.	+	.	transcript_id "Isoform155189_23"; gene_id "Isoform155189_23.gene"; gene_name "Isoform155189_23";
chr17	Mandalorion	CDS	69569121	69569341	.	+	.	transcript_id "Isoform155189_23"; gene_id "Isoform155189_23.gene"; gene_name "Isoform155189_23";
chr17	Mandalorion	exon	69577606	69577659	.	+	.	transcript_id "Isoform155189_23"; gene_id "Isoform155189_23.gene"; gene_name "Isoform155189_23";
chr17	Mandalorion	CDS	69577606	69577659	.	+	.	transcript_id "Isoform155189_23"; gene_id "Isoform155189_23.gene"; gene_name "Isoform155189_23";
chr17	Mandalorion	exon	69581699	69581890	.	+	.	transcript_id "Isoform155189_23"; gene_id "Isoform155189_23.gene"; gene_name "Isoform155189_23";
chr17	Mandalorion	CDS	69581699	69581890	.	+	.	transcript_id "Isoform155189_23"; gene_id "Isoform155189_23.gene"; gene_name "Isoform155189_23";
chr17	Mandalorion	exon	69591534	69591911	.	+	.	transcript_id "Isoform155189_23"; gene_id "Isoform155189_23.gene"; gene_name "Isoform155189_23";
chr17	Mandalorion	CDS	69591534	69591911	.	+	.	transcript_id "Isoform155189_23"; gene_id "Isoform155189_23.gene"; gene_name "Isoform155189_23";
chr17	Mandalorion	exon	69592897	69593028	.	+	.	transcript_id "Isoform155189_23"; gene_id "Isoform155189_23.gene"; gene_name "Isoform155189_23";
chr17	Mandalorion	CDS	69592897	69593028	.	+	.	transcript_id "Isoform155189_23"; gene_id "Isoform155189_23.gene"; gene_name "Isoform155189_23";
chr17	Mandalorion	exon	69593708	69593806	.	+	.	transcript_id "Isoform155189_23"; gene_id "Isoform155189_23.gene"; gene_name "Isoform155189_23";
chr17	Mandalorion	CDS	69593708	69593806	.	+	.	transcript_id "Isoform155189_23"; gene_id "Isoform155189_23.gene"; gene_name "Isoform155189_23";
chr17	Mandalorion	exon	69594252	69594332	.	+	.	transcript_id "Isoform155189_23"; gene_id "Isoform155189_23.gene"; gene_name "Isoform155189_23";
chr17	Mandalorion	CDS	69594252	69594332	.	+	.	transcript_id "Isoform155189_23"; gene_id "Isoform155189_23.gene"; gene_name "Isoform155189_23";
chr17	Mandalorion	exon	69595846	69596981	.	+	.	transcript_id "Isoform155189_23"; gene_id "Isoform155189_23.gene"; gene_name "Isoform155189_23";
chr17	Mandalorion	CDS	69595846	69595848	.	+	.	transcript_id "Isoform155189_23"; gene_id "Isoform155189_23.gene"; gene_name "Isoform155189_23";
chr17	Mandalorion	stop_codon	69595849	69595851	.	+	.	transcript_id "Isoform155189_23"; gene_id "Isoform155189_23.gene"; gene_name "Isoform155189_23";
chr17	Mandalorion	transcript	69463807	69596979	.	+	.	transcript_id "Isoform155192_4"; gene_id "Isoform155192_4.gene"; gene_name "Isoform155192_4";
chr17	Mandalorion	exon	69463807	69463905	.	+	.	transcript_id "Isoform155192_4"; gene_id "Isoform155192_4.gene"; gene_name "Isoform155192_4";
chr17	Mandalorion	exon	69514854	69515071	.	+	.	transcript_id "Isoform155192_4"; gene_id "Isoform155192_4.gene"; gene_name "Isoform155192_4";
chr17	Mandalorion	start_codon	69514865	69514867	.	+	.	transcript_id "Isoform155192_4"; gene_id "Isoform155192_4.gene"; gene_name "Isoform155192_4";
chr17	Mandalorion	CDS	69514865	69515071	.	+	.	transcript_id "Isoform155192_4"; gene_id "Isoform155192_4.gene"; gene_name "Isoform155192_4";
chr17	Mandalorion	exon	69517181	69517378	.	+	.	transcript_id "Isoform155192_4"; gene_id "Isoform155192_4.gene"; gene_name "Isoform155192_4";
chr17	Mandalorion	CDS	69517181	69517378	.	+	.	transcript_id "Isoform155192_4"; gene_id "Isoform155192_4.gene"; gene_name "Isoform155192_4";
chr17	Mandalorion	exon	69545340	69545444	.	+	.	transcript_id "Isoform155192_4"; gene_id "Isoform155192_4.gene"; gene_name "Isoform155192_4";
chr17	Mandalorion	CDS	69545340	69545444	.	+	.	transcript_id "Isoform155192_4"; gene_id "Isoform155192_4.gene"; gene_name "Isoform155192_4";
chr17	Mandalorion	exon	69546742	69546784	.	+	.	transcript_id "Isoform155192_4"; gene_id "Isoform155192_4.gene"; gene_name "Isoform155192_4";
chr17	Mandalorion	CDS	69546742	69546784	.	+	.	transcript_id "Isoform155192_4"; gene_id "Isoform155192_4.gene"; gene_name "Isoform155192_4";
chr17	Mandalorion	exon	69550583	69550658	.	+	.	transcript_id "Isoform155192_4"; gene_id "Isoform155192_4.gene"; gene_name "Isoform155192_4";
chr17	Mandalorion	CDS	69550583	69550658	.	+	.	transcript_id "Isoform155192_4"; gene_id "Isoform155192_4.gene"; gene_name "Isoform155192_4";
chr17	Mandalorion	exon	69554531	69554749	.	+	.	transcript_id "Isoform155192_4"; gene_id "Isoform155192_4.gene"; gene_name "Isoform155192_4";
chr17	Mandalorion	CDS	69554531	69554749	.	+	.	transcript_id "Isoform155192_4"; gene_id "Isoform155192_4.gene"; gene_name "Isoform155192_4";
chr17	Mandalorion	exon	69555625	69555712	.	+	.	transcript_id "Isoform155192_4"; gene_id "Isoform155192_4.gene"; gene_name "Isoform155192_4";
chr17	Mandalorion	CDS	69555625	69555712	.	+	.	transcript_id "Isoform155192_4"; gene_id "Isoform155192_4.gene"; gene_name "Isoform155192_4";
chr17	Mandalorion	exon	69560391	69560543	.	+	.	transcript_id "Isoform155192_4"; gene_id "Isoform155192_4.gene"; gene_name "Isoform155192_4";
chr17	Mandalorion	CDS	69560391	69560543	.	+	.	transcript_id "Isoform155192_4"; gene_id "Isoform155192_4.gene"; gene_name "Isoform155192_4";
chr17	Mandalorion	exon	69564366	69564463	.	+	.	transcript_id "Isoform155192_4"; gene_id "Isoform155192_4.gene"; gene_name "Isoform155192_4";
chr17	Mandalorion	CDS	69564366	69564463	.	+	.	transcript_id "Isoform155192_4"; gene_id "Isoform155192_4.gene"; gene_name "Isoform155192_4";
chr17	Mandalorion	exon	69566008	69566183	.	+	.	transcript_id "Isoform155192_4"; gene_id "Isoform155192_4.gene"; gene_name "Isoform155192_4";
chr17	Mandalorion	CDS	69566008	69566183	.	+	.	transcript_id "Isoform155192_4"; gene_id "Isoform155192_4.gene"; gene_name "Isoform155192_4";
chr17	Mandalorion	exon	69569121	69569341	.	+	.	transcript_id "Isoform155192_4"; gene_id "Isoform155192_4.gene"; gene_name "Isoform155192_4";
chr17	Mandalorion	CDS	69569121	69569341	.	+	.	transcript_id "Isoform155192_4"; gene_id "Isoform155192_4.gene"; gene_name "Isoform155192_4";
chr17	Mandalorion	exon	69577606	69577659	.	+	.	transcript_id "Isoform155192_4"; gene_id "Isoform155192_4.gene"; gene_name "Isoform155192_4";
chr17	Mandalorion	CDS	69577606	69577659	.	+	.	transcript_id "Isoform155192_4"; gene_id "Isoform155192_4.gene"; gene_name "Isoform155192_4";
chr17	Mandalorion	exon	69591534	69591911	.	+	.	transcript_id "Isoform155192_4"; gene_id "Isoform155192_4.gene"; gene_name "Isoform155192_4";
chr17	Mandalorion	CDS	69591534	69591911	.	+	.	transcript_id "Isoform155192_4"; gene_id "Isoform155192_4.gene"; gene_name "Isoform155192_4";
chr17	Mandalorion	exon	69592897	69593028	.	+	.	transcript_id "Isoform155192_4"; gene_id "Isoform155192_4.gene"; gene_name "Isoform155192_4";
chr17	Mandalorion	CDS	69592897	69593028	.	+	.	transcript_id "Isoform155192_4"; gene_id "Isoform155192_4.gene"; gene_name "Isoform155192_4";
chr17	Mandalorion	exon	69593708	69593806	.	+	.	transcript_id "Isoform155192_4"; gene_id "Isoform155192_4.gene"; gene_name "Isoform155192_4";
chr17	Mandalorion	CDS	69593708	69593806	.	+	.	transcript_id "Isoform155192_4"; gene_id "Isoform155192_4.gene"; gene_name "Isoform155192_4";
chr17	Mandalorion	exon	69594252	69594332	.	+	.	transcript_id "Isoform155192_4"; gene_id "Isoform155192_4.gene"; gene_name "Isoform155192_4";
chr17	Mandalorion	CDS	69594252	69594332	.	+	.	transcript_id "Isoform155192_4"; gene_id "Isoform155192_4.gene"; gene_name "Isoform155192_4";
chr17	Mandalorion	exon	69595846	69596979	.	+	.	transcript_id "Isoform155192_4"; gene_id "Isoform155192_4.gene"; gene_name "Isoform155192_4";
chr17	Mandalorion	CDS	69595846	69595848	.	+	.	transcript_id "Isoform155192_4"; gene_id "Isoform155192_4.gene"; gene_name "Isoform155192_4";
chr17	Mandalorion	stop_codon	69595849	69595851	.	+	.	transcript_id "Isoform155192_4"; gene_id "Isoform155192_4.gene"; gene_name "Isoform155192_4";
chr17	Mandalorion	transcript	69463798	69596980	.	+	.	transcript_id "Isoform155196_3"; gene_id "Isoform155196_3.gene"; gene_name "Isoform155196_3";
chr17	Mandalorion	exon	69463798	69463905	.	+	.	transcript_id "Isoform155196_3"; gene_id "Isoform155196_3.gene"; gene_name "Isoform155196_3";
chr17	Mandalorion	exon	69514854	69515071	.	+	.	transcript_id "Isoform155196_3"; gene_id "Isoform155196_3.gene"; gene_name "Isoform155196_3";
chr17	Mandalorion	start_codon	69514865	69514867	.	+	.	transcript_id "Isoform155196_3"; gene_id "Isoform155196_3.gene"; gene_name "Isoform155196_3";
chr17	Mandalorion	CDS	69514865	69515071	.	+	.	transcript_id "Isoform155196_3"; gene_id "Isoform155196_3.gene"; gene_name "Isoform155196_3";
chr17	Mandalorion	exon	69517181	69517378	.	+	.	transcript_id "Isoform155196_3"; gene_id "Isoform155196_3.gene"; gene_name "Isoform155196_3";
chr17	Mandalorion	CDS	69517181	69517378	.	+	.	transcript_id "Isoform155196_3"; gene_id "Isoform155196_3.gene"; gene_name "Isoform155196_3";
chr17	Mandalorion	exon	69545340	69545444	.	+	.	transcript_id "Isoform155196_3"; gene_id "Isoform155196_3.gene"; gene_name "Isoform155196_3";
chr17	Mandalorion	CDS	69545340	69545444	.	+	.	transcript_id "Isoform155196_3"; gene_id "Isoform155196_3.gene"; gene_name "Isoform155196_3";
chr17	Mandalorion	exon	69546742	69546784	.	+	.	transcript_id "Isoform155196_3"; gene_id "Isoform155196_3.gene"; gene_name "Isoform155196_3";
chr17	Mandalorion	CDS	69546742	69546784	.	+	.	transcript_id "Isoform155196_3"; gene_id "Isoform155196_3.gene"; gene_name "Isoform155196_3";
chr17	Mandalorion	exon	69550583	69550658	.	+	.	transcript_id "Isoform155196_3"; gene_id "Isoform155196_3.gene"; gene_name "Isoform155196_3";
chr17	Mandalorion	CDS	69550583	69550658	.	+	.	transcript_id "Isoform155196_3"; gene_id "Isoform155196_3.gene"; gene_name "Isoform155196_3";
chr17	Mandalorion	exon	69554531	69554749	.	+	.	transcript_id "Isoform155196_3"; gene_id "Isoform155196_3.gene"; gene_name "Isoform155196_3";
chr17	Mandalorion	CDS	69554531	69554749	.	+	.	transcript_id "Isoform155196_3"; gene_id "Isoform155196_3.gene"; gene_name "Isoform155196_3";
chr17	Mandalorion	exon	69555625	69555712	.	+	.	transcript_id "Isoform155196_3"; gene_id "Isoform155196_3.gene"; gene_name "Isoform155196_3";
chr17	Mandalorion	CDS	69555625	69555712	.	+	.	transcript_id "Isoform155196_3"; gene_id "Isoform155196_3.gene"; gene_name "Isoform155196_3";
chr17	Mandalorion	exon	69560391	69560543	.	+	.	transcript_id "Isoform155196_3"; gene_id "Isoform155196_3.gene"; gene_name "Isoform155196_3";
chr17	Mandalorion	CDS	69560391	69560543	.	+	.	transcript_id "Isoform155196_3"; gene_id "Isoform155196_3.gene"; gene_name "Isoform155196_3";
chr17	Mandalorion	exon	69564366	69564463	.	+	.	transcript_id "Isoform155196_3"; gene_id "Isoform155196_3.gene"; gene_name "Isoform155196_3";
chr17	Mandalorion	CDS	69564366	69564463	.	+	.	transcript_id "Isoform155196_3"; gene_id "Isoform155196_3.gene"; gene_name "Isoform155196_3";
chr17	Mandalorion	exon	69566008	69566183	.	+	.	transcript_id "Isoform155196_3"; gene_id "Isoform155196_3.gene"; gene_name "Isoform155196_3";
chr17	Mandalorion	CDS	69566008	69566183	.	+	.	transcript_id "Isoform155196_3"; gene_id "Isoform155196_3.gene"; gene_name "Isoform155196_3";
chr17	Mandalorion	exon	69569175	69569341	.	+	.	transcript_id "Isoform155196_3"; gene_id "Isoform155196_3.gene"; gene_name "Isoform155196_3";
chr17	Mandalorion	CDS	69569175	69569341	.	+	.	transcript_id "Isoform155196_3"; gene_id "Isoform155196_3.gene"; gene_name "Isoform155196_3";
chr17	Mandalorion	exon	69591534	69591911	.	+	.	transcript_id "Isoform155196_3"; gene_id "Isoform155196_3.gene"; gene_name "Isoform155196_3";
chr17	Mandalorion	CDS	69591534	69591911	.	+	.	transcript_id "Isoform155196_3"; gene_id "Isoform155196_3.gene"; gene_name "Isoform155196_3";
chr17	Mandalorion	exon	69592897	69593028	.	+	.	transcript_id "Isoform155196_3"; gene_id "Isoform155196_3.gene"; gene_name "Isoform155196_3";
chr17	Mandalorion	CDS	69592897	69593028	.	+	.	transcript_id "Isoform155196_3"; gene_id "Isoform155196_3.gene"; gene_name "Isoform155196_3";
chr17	Mandalorion	exon	69593708	69593806	.	+	.	transcript_id "Isoform155196_3"; gene_id "Isoform155196_3.gene"; gene_name "Isoform155196_3";
chr17	Mandalorion	CDS	69593708	69593806	.	+	.	transcript_id "Isoform155196_3"; gene_id "Isoform155196_3.gene"; gene_name "Isoform155196_3";
chr17	Mandalorion	exon	69594252	69594332	.	+	.	transcript_id "Isoform155196_3"; gene_id "Isoform155196_3.gene"; gene_name "Isoform155196_3";
chr17	Mandalorion	CDS	69594252	69594332	.	+	.	transcript_id "Isoform155196_3"; gene_id "Isoform155196_3.gene"; gene_name "Isoform155196_3";
chr17	Mandalorion	exon	69595846	69596980	.	+	.	transcript_id "Isoform155196_3"; gene_id "Isoform155196_3.gene"; gene_name "Isoform155196_3";
chr17	Mandalorion	CDS	69595846	69595848	.	+	.	transcript_id "Isoform155196_3"; gene_id "Isoform155196_3.gene"; gene_name "Isoform155196_3";
chr17	Mandalorion	stop_codon	69595849	69595851	.	+	.	transcript_id "Isoform155196_3"; gene_id "Isoform155196_3.gene"; gene_name "Isoform155196_3";
chr17	Mandalorion	transcript	69689974	69697189	.	+	.	transcript_id "Isoform155200_4"; gene_id "Isoform155200_4.gene"; gene_name "Isoform155200_4";
chr17	Mandalorion	exon	69689974	69690264	.	+	.	transcript_id "Isoform155200_4"; gene_id "Isoform155200_4.gene"; gene_name "Isoform155200_4";
chr17	Mandalorion	exon	69692416	69692499	.	+	.	transcript_id "Isoform155200_4"; gene_id "Isoform155200_4.gene"; gene_name "Isoform155200_4";
chr17	Mandalorion	exon	69694307	69697189	.	+	.	transcript_id "Isoform155200_4"; gene_id "Isoform155200_4.gene"; gene_name "Isoform155200_4";
chr17	Mandalorion	start_codon	69694322	69694324	.	+	.	transcript_id "Isoform155200_4"; gene_id "Isoform155200_4.gene"; gene_name "Isoform155200_4";
chr17	Mandalorion	CDS	69694322	69695650	.	+	.	transcript_id "Isoform155200_4"; gene_id "Isoform155200_4.gene"; gene_name "Isoform155200_4";
chr17	Mandalorion	stop_codon	69695651	69695653	.	+	.	transcript_id "Isoform155200_4"; gene_id "Isoform155200_4.gene"; gene_name "Isoform155200_4";
chr17	Mandalorion	transcript	69690317	69696075	.	+	.	transcript_id "Isoform155207_11"; gene_id "Isoform155207_11.gene"; gene_name "Isoform155207_11";
chr17	Mandalorion	exon	69690317	69690415	.	+	.	transcript_id "Isoform155207_11"; gene_id "Isoform155207_11.gene"; gene_name "Isoform155207_11";
chr17	Mandalorion	exon	69692416	69692499	.	+	.	transcript_id "Isoform155207_11"; gene_id "Isoform155207_11.gene"; gene_name "Isoform155207_11";
chr17	Mandalorion	start_codon	69692497	69692499	.	+	.	transcript_id "Isoform155207_11"; gene_id "Isoform155207_11.gene"; gene_name "Isoform155207_11";
chr17	Mandalorion	CDS	69692497	69692499	.	+	.	transcript_id "Isoform155207_11"; gene_id "Isoform155207_11.gene"; gene_name "Isoform155207_11";
chr17	Mandalorion	exon	69694307	69696075	.	+	.	transcript_id "Isoform155207_11"; gene_id "Isoform155207_11.gene"; gene_name "Isoform155207_11";
chr17	Mandalorion	CDS	69694307	69695650	.	+	.	transcript_id "Isoform155207_11"; gene_id "Isoform155207_11.gene"; gene_name "Isoform155207_11";
chr17	Mandalorion	stop_codon	69695651	69695653	.	+	.	transcript_id "Isoform155207_11"; gene_id "Isoform155207_11.gene"; gene_name "Isoform155207_11";
chr17	Mandalorion	transcript	69690354	69697539	.	+	.	transcript_id "Isoform155208_52"; gene_id "Isoform155208_52.gene"; gene_name "Isoform155208_52";
chr17	Mandalorion	exon	69690354	69690415	.	+	.	transcript_id "Isoform155208_52"; gene_id "Isoform155208_52.gene"; gene_name "Isoform155208_52";
chr17	Mandalorion	exon	69692416	69692499	.	+	.	transcript_id "Isoform155208_52"; gene_id "Isoform155208_52.gene"; gene_name "Isoform155208_52";
chr17	Mandalorion	exon	69694307	69697539	.	+	.	transcript_id "Isoform155208_52"; gene_id "Isoform155208_52.gene"; gene_name "Isoform155208_52";
chr17	Mandalorion	start_codon	69694322	69694324	.	+	.	transcript_id "Isoform155208_52"; gene_id "Isoform155208_52.gene"; gene_name "Isoform155208_52";
chr17	Mandalorion	CDS	69694322	69695650	.	+	.	transcript_id "Isoform155208_52"; gene_id "Isoform155208_52.gene"; gene_name "Isoform155208_52";
chr17	Mandalorion	stop_codon	69695651	69695653	.	+	.	transcript_id "Isoform155208_52"; gene_id "Isoform155208_52.gene"; gene_name "Isoform155208_52";
chr17	Mandalorion	transcript	69690833	69696078	.	+	.	transcript_id "Isoform155216_40"; gene_id "Isoform155216_40.gene"; gene_name "Isoform155216_40";
chr17	Mandalorion	exon	69690833	69691220	.	+	.	transcript_id "Isoform155216_40"; gene_id "Isoform155216_40.gene"; gene_name "Isoform155216_40";
chr17	Mandalorion	exon	69692416	69692499	.	+	.	transcript_id "Isoform155216_40"; gene_id "Isoform155216_40.gene"; gene_name "Isoform155216_40";
chr17	Mandalorion	start_codon	69692497	69692499	.	+	.	transcript_id "Isoform155216_40"; gene_id "Isoform155216_40.gene"; gene_name "Isoform155216_40";
chr17	Mandalorion	CDS	69692497	69692499	.	+	.	transcript_id "Isoform155216_40"; gene_id "Isoform155216_40.gene"; gene_name "Isoform155216_40";
chr17	Mandalorion	exon	69694307	69696078	.	+	.	transcript_id "Isoform155216_40"; gene_id "Isoform155216_40.gene"; gene_name "Isoform155216_40";
chr17	Mandalorion	CDS	69694307	69695650	.	+	.	transcript_id "Isoform155216_40"; gene_id "Isoform155216_40.gene"; gene_name "Isoform155216_40";
chr17	Mandalorion	stop_codon	69695651	69695653	.	+	.	transcript_id "Isoform155216_40"; gene_id "Isoform155216_40.gene"; gene_name "Isoform155216_40";
chr17	Mandalorion	transcript	69690750	69696311	.	+	.	transcript_id "Isoform155217_5"; gene_id "Isoform155217_5.gene"; gene_name "Isoform155217_5";
chr17	Mandalorion	exon	69690750	69691220	.	+	.	transcript_id "Isoform155217_5"; gene_id "Isoform155217_5.gene"; gene_name "Isoform155217_5";
chr17	Mandalorion	exon	69692416	69692499	.	+	.	transcript_id "Isoform155217_5"; gene_id "Isoform155217_5.gene"; gene_name "Isoform155217_5";
chr17	Mandalorion	start_codon	69692497	69692499	.	+	.	transcript_id "Isoform155217_5"; gene_id "Isoform155217_5.gene"; gene_name "Isoform155217_5";
chr17	Mandalorion	CDS	69692497	69692499	.	+	.	transcript_id "Isoform155217_5"; gene_id "Isoform155217_5.gene"; gene_name "Isoform155217_5";
chr17	Mandalorion	exon	69694307	69696311	.	+	.	transcript_id "Isoform155217_5"; gene_id "Isoform155217_5.gene"; gene_name "Isoform155217_5";
chr17	Mandalorion	CDS	69694307	69695650	.	+	.	transcript_id "Isoform155217_5"; gene_id "Isoform155217_5.gene"; gene_name "Isoform155217_5";
chr17	Mandalorion	stop_codon	69695651	69695653	.	+	.	transcript_id "Isoform155217_5"; gene_id "Isoform155217_5.gene"; gene_name "Isoform155217_5";
chr17	Mandalorion	transcript	69690775	69697188	.	+	.	transcript_id "Isoform155218_33"; gene_id "Isoform155218_33.gene"; gene_name "Isoform155218_33";
chr17	Mandalorion	exon	69690775	69691220	.	+	.	transcript_id "Isoform155218_33"; gene_id "Isoform155218_33.gene"; gene_name "Isoform155218_33";
chr17	Mandalorion	exon	69692416	69692499	.	+	.	transcript_id "Isoform155218_33"; gene_id "Isoform155218_33.gene"; gene_name "Isoform155218_33";
chr17	Mandalorion	start_codon	69692497	69692499	.	+	.	transcript_id "Isoform155218_33"; gene_id "Isoform155218_33.gene"; gene_name "Isoform155218_33";
chr17	Mandalorion	CDS	69692497	69692499	.	+	.	transcript_id "Isoform155218_33"; gene_id "Isoform155218_33.gene"; gene_name "Isoform155218_33";
chr17	Mandalorion	exon	69694307	69697188	.	+	.	transcript_id "Isoform155218_33"; gene_id "Isoform155218_33.gene"; gene_name "Isoform155218_33";
chr17	Mandalorion	CDS	69694307	69695650	.	+	.	transcript_id "Isoform155218_33"; gene_id "Isoform155218_33.gene"; gene_name "Isoform155218_33";
chr17	Mandalorion	stop_codon	69695651	69695653	.	+	.	transcript_id "Isoform155218_33"; gene_id "Isoform155218_33.gene"; gene_name "Isoform155218_33";
chr17	Mandalorion	transcript	69690832	69697539	.	+	.	transcript_id "Isoform155219_38"; gene_id "Isoform155219_38.gene"; gene_name "Isoform155219_38";
chr17	Mandalorion	exon	69690832	69691220	.	+	.	transcript_id "Isoform155219_38"; gene_id "Isoform155219_38.gene"; gene_name "Isoform155219_38";
chr17	Mandalorion	exon	69692416	69692499	.	+	.	transcript_id "Isoform155219_38"; gene_id "Isoform155219_38.gene"; gene_name "Isoform155219_38";
chr17	Mandalorion	exon	69694307	69697539	.	+	.	transcript_id "Isoform155219_38"; gene_id "Isoform155219_38.gene"; gene_name "Isoform155219_38";
chr17	Mandalorion	start_codon	69694322	69694324	.	+	.	transcript_id "Isoform155219_38"; gene_id "Isoform155219_38.gene"; gene_name "Isoform155219_38";
chr17	Mandalorion	CDS	69694322	69695650	.	+	.	transcript_id "Isoform155219_38"; gene_id "Isoform155219_38.gene"; gene_name "Isoform155219_38";
chr17	Mandalorion	stop_codon	69695651	69695653	.	+	.	transcript_id "Isoform155219_38"; gene_id "Isoform155219_38.gene"; gene_name "Isoform155219_38";
chr17	Mandalorion	transcript	69690819	69696879	.	+	.	transcript_id "Isoform155229_3"; gene_id "Isoform155229_3.gene"; gene_name "Isoform155229_3";
chr17	Mandalorion	exon	69690819	69692499	.	+	.	transcript_id "Isoform155229_3"; gene_id "Isoform155229_3.gene"; gene_name "Isoform155229_3";
chr17	Mandalorion	start_codon	69692497	69692499	.	+	.	transcript_id "Isoform155229_3"; gene_id "Isoform155229_3.gene"; gene_name "Isoform155229_3";
chr17	Mandalorion	CDS	69692497	69692499	.	+	.	transcript_id "Isoform155229_3"; gene_id "Isoform155229_3.gene"; gene_name "Isoform155229_3";
chr17	Mandalorion	exon	69694307	69696879	.	+	.	transcript_id "Isoform155229_3"; gene_id "Isoform155229_3.gene"; gene_name "Isoform155229_3";
chr17	Mandalorion	CDS	69694307	69695650	.	+	.	transcript_id "Isoform155229_3"; gene_id "Isoform155229_3.gene"; gene_name "Isoform155229_3";
chr17	Mandalorion	stop_codon	69695651	69695653	.	+	.	transcript_id "Isoform155229_3"; gene_id "Isoform155229_3.gene"; gene_name "Isoform155229_3";
chr17	Mandalorion	transcript	69687741	69690742	.	-	.	transcript_id "Isoform155231_3"; gene_id "Isoform155231_3.gene"; gene_name "Isoform155231_3";
chr17	Mandalorion	exon	69687741	69690742	.	-	.	transcript_id "Isoform155231_3"; gene_id "Isoform155231_3.gene"; gene_name "Isoform155231_3";
chr17	Mandalorion	transcript	69688889	69690587	.	-	.	transcript_id "Isoform155232_13"; gene_id "Isoform155232_13.gene"; gene_name "Isoform155232_13";
chr17	Mandalorion	exon	69688889	69690587	.	-	.	transcript_id "Isoform155232_13"; gene_id "Isoform155232_13.gene"; gene_name "Isoform155232_13";
chr17	Mandalorion	transcript	69690096	69691201	.	-	.	transcript_id "Isoform155234_3"; gene_id "Isoform155234_3.gene"; gene_name "Isoform155234_3";
chr17	Mandalorion	exon	69690096	69691201	.	-	.	transcript_id "Isoform155234_3"; gene_id "Isoform155234_3.gene"; gene_name "Isoform155234_3";
chr17	Mandalorion	transcript	69690595	69691196	.	-	.	transcript_id "Isoform155235_3"; gene_id "Isoform155235_3.gene"; gene_name "Isoform155235_3";
chr17	Mandalorion	exon	69690595	69691196	.	-	.	transcript_id "Isoform155235_3"; gene_id "Isoform155235_3.gene"; gene_name "Isoform155235_3";
chr17	Mandalorion	transcript	69723219	69724345	.	-	.	transcript_id "Isoform155239_9"; gene_id "Isoform155239_9.gene"; gene_name "Isoform155239_9";
chr17	Mandalorion	exon	69723219	69724345	.	-	.	transcript_id "Isoform155239_9"; gene_id "Isoform155239_9.gene"; gene_name "Isoform155239_9";
chr17	Mandalorion	transcript	69724384	69726176	.	+	.	transcript_id "Isoform155244_45"; gene_id "Isoform155244_45.gene"; gene_name "Isoform155244_45";
chr17	Mandalorion	exon	69724384	69726176	.	+	.	transcript_id "Isoform155244_45"; gene_id "Isoform155244_45.gene"; gene_name "Isoform155244_45";
chr17	Mandalorion	transcript	70276363	70970087	.	+	.	transcript_id "Isoform155252_10"; gene_id "Isoform155252_10.gene"; gene_name "Isoform155252_10";
chr17	Mandalorion	exon	70276363	70276665	.	+	.	transcript_id "Isoform155252_10"; gene_id "Isoform155252_10.gene"; gene_name "Isoform155252_10";
chr17	Mandalorion	exon	70385257	70385418	.	+	.	transcript_id "Isoform155252_10"; gene_id "Isoform155252_10.gene"; gene_name "Isoform155252_10";
chr17	Mandalorion	exon	70513232	70513340	.	+	.	transcript_id "Isoform155252_10"; gene_id "Isoform155252_10.gene"; gene_name "Isoform155252_10";
chr17	Mandalorion	exon	70615042	70615165	.	+	.	transcript_id "Isoform155252_10"; gene_id "Isoform155252_10.gene"; gene_name "Isoform155252_10";
chr17	Mandalorion	exon	70731791	70731883	.	+	.	transcript_id "Isoform155252_10"; gene_id "Isoform155252_10.gene"; gene_name "Isoform155252_10";
chr17	Mandalorion	exon	70822949	70823991	.	+	.	transcript_id "Isoform155252_10"; gene_id "Isoform155252_10.gene"; gene_name "Isoform155252_10";
chr17	Mandalorion	start_codon	70823017	70823019	.	+	.	transcript_id "Isoform155252_10"; gene_id "Isoform155252_10.gene"; gene_name "Isoform155252_10";
chr17	Mandalorion	CDS	70823017	70823991	.	+	.	transcript_id "Isoform155252_10"; gene_id "Isoform155252_10.gene"; gene_name "Isoform155252_10";
chr17	Mandalorion	exon	70900162	70900376	.	+	.	transcript_id "Isoform155252_10"; gene_id "Isoform155252_10.gene"; gene_name "Isoform155252_10";
chr17	Mandalorion	CDS	70900162	70900376	.	+	.	transcript_id "Isoform155252_10"; gene_id "Isoform155252_10.gene"; gene_name "Isoform155252_10";
chr17	Mandalorion	exon	70964449	70964626	.	+	.	transcript_id "Isoform155252_10"; gene_id "Isoform155252_10.gene"; gene_name "Isoform155252_10";
chr17	Mandalorion	CDS	70964449	70964626	.	+	.	transcript_id "Isoform155252_10"; gene_id "Isoform155252_10.gene"; gene_name "Isoform155252_10";
chr17	Mandalorion	exon	70969564	70970087	.	+	.	transcript_id "Isoform155252_10"; gene_id "Isoform155252_10.gene"; gene_name "Isoform155252_10";
chr17	Mandalorion	CDS	70969564	70969809	.	+	.	transcript_id "Isoform155252_10"; gene_id "Isoform155252_10.gene"; gene_name "Isoform155252_10";
chr17	Mandalorion	stop_codon	70969810	70969812	.	+	.	transcript_id "Isoform155252_10"; gene_id "Isoform155252_10.gene"; gene_name "Isoform155252_10";
chr17	Mandalorion	transcript	70276394	70733455	.	+	.	transcript_id "Isoform155254_3"; gene_id "Isoform155254_3.gene"; gene_name "Isoform155254_3";
chr17	Mandalorion	exon	70276394	70276665	.	+	.	transcript_id "Isoform155254_3"; gene_id "Isoform155254_3.gene"; gene_name "Isoform155254_3";
chr17	Mandalorion	start_codon	70276394	70276396	.	+	.	transcript_id "Isoform155254_3"; gene_id "Isoform155254_3.gene"; gene_name "Isoform155254_3";
chr17	Mandalorion	CDS	70276394	70276665	.	+	.	transcript_id "Isoform155254_3"; gene_id "Isoform155254_3.gene"; gene_name "Isoform155254_3";
chr17	Mandalorion	exon	70385257	70385418	.	+	.	transcript_id "Isoform155254_3"; gene_id "Isoform155254_3.gene"; gene_name "Isoform155254_3";
chr17	Mandalorion	CDS	70385257	70385287	.	+	.	transcript_id "Isoform155254_3"; gene_id "Isoform155254_3.gene"; gene_name "Isoform155254_3";
chr17	Mandalorion	stop_codon	70385288	70385290	.	+	.	transcript_id "Isoform155254_3"; gene_id "Isoform155254_3.gene"; gene_name "Isoform155254_3";
chr17	Mandalorion	exon	70513232	70513340	.	+	.	transcript_id "Isoform155254_3"; gene_id "Isoform155254_3.gene"; gene_name "Isoform155254_3";
chr17	Mandalorion	exon	70615042	70615165	.	+	.	transcript_id "Isoform155254_3"; gene_id "Isoform155254_3.gene"; gene_name "Isoform155254_3";
chr17	Mandalorion	exon	70731791	70731883	.	+	.	transcript_id "Isoform155254_3"; gene_id "Isoform155254_3.gene"; gene_name "Isoform155254_3";
chr17	Mandalorion	exon	70733024	70733455	.	+	.	transcript_id "Isoform155254_3"; gene_id "Isoform155254_3.gene"; gene_name "Isoform155254_3";
chr17	Mandalorion	transcript	70276397	70970085	.	+	.	transcript_id "Isoform155255_4"; gene_id "Isoform155255_4.gene"; gene_name "Isoform155255_4";
chr17	Mandalorion	exon	70276397	70276665	.	+	.	transcript_id "Isoform155255_4"; gene_id "Isoform155255_4.gene"; gene_name "Isoform155255_4";
chr17	Mandalorion	exon	70385257	70385418	.	+	.	transcript_id "Isoform155255_4"; gene_id "Isoform155255_4.gene"; gene_name "Isoform155255_4";
chr17	Mandalorion	exon	70615042	70615165	.	+	.	transcript_id "Isoform155255_4"; gene_id "Isoform155255_4.gene"; gene_name "Isoform155255_4";
chr17	Mandalorion	exon	70731791	70731883	.	+	.	transcript_id "Isoform155255_4"; gene_id "Isoform155255_4.gene"; gene_name "Isoform155255_4";
chr17	Mandalorion	exon	70822949	70823991	.	+	.	transcript_id "Isoform155255_4"; gene_id "Isoform155255_4.gene"; gene_name "Isoform155255_4";
chr17	Mandalorion	start_codon	70823017	70823019	.	+	.	transcript_id "Isoform155255_4"; gene_id "Isoform155255_4.gene"; gene_name "Isoform155255_4";
chr17	Mandalorion	CDS	70823017	70823991	.	+	.	transcript_id "Isoform155255_4"; gene_id "Isoform155255_4.gene"; gene_name "Isoform155255_4";
chr17	Mandalorion	exon	70900162	70900376	.	+	.	transcript_id "Isoform155255_4"; gene_id "Isoform155255_4.gene"; gene_name "Isoform155255_4";
chr17	Mandalorion	CDS	70900162	70900376	.	+	.	transcript_id "Isoform155255_4"; gene_id "Isoform155255_4.gene"; gene_name "Isoform155255_4";
chr17	Mandalorion	exon	70964449	70964626	.	+	.	transcript_id "Isoform155255_4"; gene_id "Isoform155255_4.gene"; gene_name "Isoform155255_4";
chr17	Mandalorion	CDS	70964449	70964626	.	+	.	transcript_id "Isoform155255_4"; gene_id "Isoform155255_4.gene"; gene_name "Isoform155255_4";
chr17	Mandalorion	exon	70969564	70970085	.	+	.	transcript_id "Isoform155255_4"; gene_id "Isoform155255_4.gene"; gene_name "Isoform155255_4";
chr17	Mandalorion	CDS	70969564	70969809	.	+	.	transcript_id "Isoform155255_4"; gene_id "Isoform155255_4.gene"; gene_name "Isoform155255_4";
chr17	Mandalorion	stop_codon	70969810	70969812	.	+	.	transcript_id "Isoform155255_4"; gene_id "Isoform155255_4.gene"; gene_name "Isoform155255_4";
chr17	Mandalorion	transcript	70276387	70277219	.	+	.	transcript_id "Isoform155256_4"; gene_id "Isoform155256_4.gene"; gene_name "Isoform155256_4";
chr17	Mandalorion	exon	70276387	70277219	.	+	.	transcript_id "Isoform155256_4"; gene_id "Isoform155256_4.gene"; gene_name "Isoform155256_4";
chr17	Mandalorion	transcript	71125669	71130578	.	-	.	transcript_id "Isoform155259_56"; gene_id "Isoform155259_56.gene"; gene_name "Isoform155259_56";
chr17	Mandalorion	exon	71125669	71125928	.	-	.	transcript_id "Isoform155259_56"; gene_id "Isoform155259_56.gene"; gene_name "Isoform155259_56";
chr17	Mandalorion	exon	71126394	71126693	.	-	.	transcript_id "Isoform155259_56"; gene_id "Isoform155259_56.gene"; gene_name "Isoform155259_56";
chr17	Mandalorion	exon	71130458	71130578	.	-	.	transcript_id "Isoform155259_56"; gene_id "Isoform155259_56.gene"; gene_name "Isoform155259_56";
chr17	Mandalorion	transcript	71125669	71130665	.	-	.	transcript_id "Isoform155260_8"; gene_id "Isoform155260_8.gene"; gene_name "Isoform155260_8";
chr17	Mandalorion	exon	71125669	71125928	.	-	.	transcript_id "Isoform155260_8"; gene_id "Isoform155260_8.gene"; gene_name "Isoform155260_8";
chr17	Mandalorion	exon	71126394	71126693	.	-	.	transcript_id "Isoform155260_8"; gene_id "Isoform155260_8.gene"; gene_name "Isoform155260_8";
chr17	Mandalorion	exon	71130458	71130665	.	-	.	transcript_id "Isoform155260_8"; gene_id "Isoform155260_8.gene"; gene_name "Isoform155260_8";
chr17	Mandalorion	transcript	71125669	71130578	.	-	.	transcript_id "Isoform155262_3"; gene_id "Isoform155262_3.gene"; gene_name "Isoform155262_3";
chr17	Mandalorion	exon	71125669	71125928	.	-	.	transcript_id "Isoform155262_3"; gene_id "Isoform155262_3.gene"; gene_name "Isoform155262_3";
chr17	Mandalorion	exon	71126394	71126693	.	-	.	transcript_id "Isoform155262_3"; gene_id "Isoform155262_3.gene"; gene_name "Isoform155262_3";
chr17	Mandalorion	exon	71127213	71127413	.	-	.	transcript_id "Isoform155262_3"; gene_id "Isoform155262_3.gene"; gene_name "Isoform155262_3";
chr17	Mandalorion	exon	71130458	71130578	.	-	.	transcript_id "Isoform155262_3"; gene_id "Isoform155262_3.gene"; gene_name "Isoform155262_3";
chr17	Mandalorion	transcript	71125669	71130578	.	-	.	transcript_id "Isoform155264_4"; gene_id "Isoform155264_4.gene"; gene_name "Isoform155264_4";
chr17	Mandalorion	exon	71125669	71125928	.	-	.	transcript_id "Isoform155264_4"; gene_id "Isoform155264_4.gene"; gene_name "Isoform155264_4";
chr17	Mandalorion	exon	71126018	71126693	.	-	.	transcript_id "Isoform155264_4"; gene_id "Isoform155264_4.gene"; gene_name "Isoform155264_4";
chr17	Mandalorion	exon	71130458	71130578	.	-	.	transcript_id "Isoform155264_4"; gene_id "Isoform155264_4.gene"; gene_name "Isoform155264_4";
chr17	Mandalorion	transcript	71130106	71130578	.	-	.	transcript_id "Isoform155265_7"; gene_id "Isoform155265_7.gene"; gene_name "Isoform155265_7";
chr17	Mandalorion	exon	71130106	71130578	.	-	.	transcript_id "Isoform155265_7"; gene_id "Isoform155265_7.gene"; gene_name "Isoform155265_7";
chr17	Mandalorion	transcript	71141643	71143181	.	+	.	transcript_id "Isoform155267_12"; gene_id "Isoform155267_12.gene"; gene_name "Isoform155267_12";
chr17	Mandalorion	exon	71141643	71141797	.	+	.	transcript_id "Isoform155267_12"; gene_id "Isoform155267_12.gene"; gene_name "Isoform155267_12";
chr17	Mandalorion	exon	71142794	71143181	.	+	.	transcript_id "Isoform155267_12"; gene_id "Isoform155267_12.gene"; gene_name "Isoform155267_12";
chr17	Mandalorion	transcript	71141715	71143181	.	+	.	transcript_id "Isoform155269_14"; gene_id "Isoform155269_14.gene"; gene_name "Isoform155269_14";
chr17	Mandalorion	exon	71141715	71141797	.	+	.	transcript_id "Isoform155269_14"; gene_id "Isoform155269_14.gene"; gene_name "Isoform155269_14";
chr17	Mandalorion	exon	71142794	71143181	.	+	.	transcript_id "Isoform155269_14"; gene_id "Isoform155269_14.gene"; gene_name "Isoform155269_14";
chr17	Mandalorion	transcript	71151206	71156801	.	-	.	transcript_id "Isoform155274_16"; gene_id "Isoform155274_16.gene"; gene_name "Isoform155274_16";
chr17	Mandalorion	exon	71151206	71152267	.	-	.	transcript_id "Isoform155274_16"; gene_id "Isoform155274_16.gene"; gene_name "Isoform155274_16";
chr17	Mandalorion	CDS	71151695	71152267	.	-	.	transcript_id "Isoform155274_16"; gene_id "Isoform155274_16.gene"; gene_name "Isoform155274_16";
chr17	Mandalorion	stop_codon	71151692	71151694	.	-	.	transcript_id "Isoform155274_16"; gene_id "Isoform155274_16.gene"; gene_name "Isoform155274_16";
chr17	Mandalorion	exon	71153167	71153393	.	-	.	transcript_id "Isoform155274_16"; gene_id "Isoform155274_16.gene"; gene_name "Isoform155274_16";
chr17	Mandalorion	CDS	71153167	71153393	.	-	.	transcript_id "Isoform155274_16"; gene_id "Isoform155274_16.gene"; gene_name "Isoform155274_16";
chr17	Mandalorion	exon	71156630	71156801	.	-	.	transcript_id "Isoform155274_16"; gene_id "Isoform155274_16.gene"; gene_name "Isoform155274_16";
chr17	Mandalorion	start_codon	71156652	71156654	.	-	.	transcript_id "Isoform155274_16"; gene_id "Isoform155274_16.gene"; gene_name "Isoform155274_16";
chr17	Mandalorion	CDS	71156630	71156654	.	-	.	transcript_id "Isoform155274_16"; gene_id "Isoform155274_16.gene"; gene_name "Isoform155274_16";
chr17	Mandalorion	transcript	71151206	71156801	.	-	.	transcript_id "Isoform155277_58"; gene_id "Isoform155277_58.gene"; gene_name "Isoform155277_58";
chr17	Mandalorion	exon	71151206	71152267	.	-	.	transcript_id "Isoform155277_58"; gene_id "Isoform155277_58.gene"; gene_name "Isoform155277_58";
chr17	Mandalorion	CDS	71151695	71152267	.	-	.	transcript_id "Isoform155277_58"; gene_id "Isoform155277_58.gene"; gene_name "Isoform155277_58";
chr17	Mandalorion	stop_codon	71151692	71151694	.	-	.	transcript_id "Isoform155277_58"; gene_id "Isoform155277_58.gene"; gene_name "Isoform155277_58";
chr17	Mandalorion	exon	71153167	71153393	.	-	.	transcript_id "Isoform155277_58"; gene_id "Isoform155277_58.gene"; gene_name "Isoform155277_58";
chr17	Mandalorion	start_codon	71153347	71153349	.	-	.	transcript_id "Isoform155277_58"; gene_id "Isoform155277_58.gene"; gene_name "Isoform155277_58";
chr17	Mandalorion	CDS	71153167	71153349	.	-	.	transcript_id "Isoform155277_58"; gene_id "Isoform155277_58.gene"; gene_name "Isoform155277_58";
chr17	Mandalorion	exon	71156635	71156801	.	-	.	transcript_id "Isoform155277_58"; gene_id "Isoform155277_58.gene"; gene_name "Isoform155277_58";
chr17	Mandalorion	transcript	71151206	71156801	.	-	.	transcript_id "Isoform155280_65"; gene_id "Isoform155280_65.gene"; gene_name "Isoform155280_65";
chr17	Mandalorion	exon	71151206	71152267	.	-	.	transcript_id "Isoform155280_65"; gene_id "Isoform155280_65.gene"; gene_name "Isoform155280_65";
chr17	Mandalorion	CDS	71151695	71152267	.	-	.	transcript_id "Isoform155280_65"; gene_id "Isoform155280_65.gene"; gene_name "Isoform155280_65";
chr17	Mandalorion	stop_codon	71151692	71151694	.	-	.	transcript_id "Isoform155280_65"; gene_id "Isoform155280_65.gene"; gene_name "Isoform155280_65";
chr17	Mandalorion	exon	71153167	71153393	.	-	.	transcript_id "Isoform155280_65"; gene_id "Isoform155280_65.gene"; gene_name "Isoform155280_65";
chr17	Mandalorion	CDS	71153167	71153393	.	-	.	transcript_id "Isoform155280_65"; gene_id "Isoform155280_65.gene"; gene_name "Isoform155280_65";
chr17	Mandalorion	exon	71156642	71156801	.	-	.	transcript_id "Isoform155280_65"; gene_id "Isoform155280_65.gene"; gene_name "Isoform155280_65";
chr17	Mandalorion	start_codon	71156652	71156654	.	-	.	transcript_id "Isoform155280_65"; gene_id "Isoform155280_65.gene"; gene_name "Isoform155280_65";
chr17	Mandalorion	CDS	71156642	71156654	.	-	.	transcript_id "Isoform155280_65"; gene_id "Isoform155280_65.gene"; gene_name "Isoform155280_65";
chr17	Mandalorion	transcript	71151206	71158204	.	-	.	transcript_id "Isoform155281_842"; gene_id "Isoform155281_842.gene"; gene_name "Isoform155281_842";
chr17	Mandalorion	exon	71151206	71152267	.	-	.	transcript_id "Isoform155281_842"; gene_id "Isoform155281_842.gene"; gene_name "Isoform155281_842";
chr17	Mandalorion	CDS	71151695	71152267	.	-	.	transcript_id "Isoform155281_842"; gene_id "Isoform155281_842.gene"; gene_name "Isoform155281_842";
chr17	Mandalorion	stop_codon	71151692	71151694	.	-	.	transcript_id "Isoform155281_842"; gene_id "Isoform155281_842.gene"; gene_name "Isoform155281_842";
chr17	Mandalorion	exon	71153167	71153393	.	-	.	transcript_id "Isoform155281_842"; gene_id "Isoform155281_842.gene"; gene_name "Isoform155281_842";
chr17	Mandalorion	CDS	71153167	71153393	.	-	.	transcript_id "Isoform155281_842"; gene_id "Isoform155281_842.gene"; gene_name "Isoform155281_842";
chr17	Mandalorion	exon	71157867	71158204	.	-	.	transcript_id "Isoform155281_842"; gene_id "Isoform155281_842.gene"; gene_name "Isoform155281_842";
chr17	Mandalorion	start_codon	71157880	71157882	.	-	.	transcript_id "Isoform155281_842"; gene_id "Isoform155281_842.gene"; gene_name "Isoform155281_842";
chr17	Mandalorion	CDS	71157867	71157882	.	-	.	transcript_id "Isoform155281_842"; gene_id "Isoform155281_842.gene"; gene_name "Isoform155281_842";
chr17	Mandalorion	transcript	71151213	71158258	.	-	.	transcript_id "Isoform155285_15"; gene_id "Isoform155285_15.gene"; gene_name "Isoform155285_15";
chr17	Mandalorion	exon	71151213	71152267	.	-	.	transcript_id "Isoform155285_15"; gene_id "Isoform155285_15.gene"; gene_name "Isoform155285_15";
chr17	Mandalorion	CDS	71151695	71152267	.	-	.	transcript_id "Isoform155285_15"; gene_id "Isoform155285_15.gene"; gene_name "Isoform155285_15";
chr17	Mandalorion	stop_codon	71151692	71151694	.	-	.	transcript_id "Isoform155285_15"; gene_id "Isoform155285_15.gene"; gene_name "Isoform155285_15";
chr17	Mandalorion	exon	71153167	71153393	.	-	.	transcript_id "Isoform155285_15"; gene_id "Isoform155285_15.gene"; gene_name "Isoform155285_15";
chr17	Mandalorion	CDS	71153167	71153393	.	-	.	transcript_id "Isoform155285_15"; gene_id "Isoform155285_15.gene"; gene_name "Isoform155285_15";
chr17	Mandalorion	exon	71157867	71158258	.	-	.	transcript_id "Isoform155285_15"; gene_id "Isoform155285_15.gene"; gene_name "Isoform155285_15";
chr17	Mandalorion	start_codon	71157880	71157882	.	-	.	transcript_id "Isoform155285_15"; gene_id "Isoform155285_15.gene"; gene_name "Isoform155285_15";
chr17	Mandalorion	CDS	71157867	71157882	.	-	.	transcript_id "Isoform155285_15"; gene_id "Isoform155285_15.gene"; gene_name "Isoform155285_15";
chr17	Mandalorion	transcript	71159760	71161693	.	+	.	transcript_id "Isoform155293_10"; gene_id "Isoform155293_10.gene"; gene_name "Isoform155293_10";
chr17	Mandalorion	exon	71159760	71161693	.	+	.	transcript_id "Isoform155293_10"; gene_id "Isoform155293_10.gene"; gene_name "Isoform155293_10";
chr17	Mandalorion	transcript	71160231	71161693	.	+	.	transcript_id "Isoform155294_18"; gene_id "Isoform155294_18.gene"; gene_name "Isoform155294_18";
chr17	Mandalorion	exon	71160231	71161693	.	+	.	transcript_id "Isoform155294_18"; gene_id "Isoform155294_18.gene"; gene_name "Isoform155294_18";
chr17	Mandalorion	transcript	71181344	71231991	.	-	.	transcript_id "Isoform155297_8"; gene_id "Isoform155297_8.gene"; gene_name "Isoform155297_8";
chr17	Mandalorion	exon	71181344	71181900	.	-	.	transcript_id "Isoform155297_8"; gene_id "Isoform155297_8.gene"; gene_name "Isoform155297_8";
chr17	Mandalorion	CDS	71181624	71181900	.	-	.	transcript_id "Isoform155297_8"; gene_id "Isoform155297_8.gene"; gene_name "Isoform155297_8";
chr17	Mandalorion	stop_codon	71181621	71181623	.	-	.	transcript_id "Isoform155297_8"; gene_id "Isoform155297_8.gene"; gene_name "Isoform155297_8";
chr17	Mandalorion	exon	71182805	71182922	.	-	.	transcript_id "Isoform155297_8"; gene_id "Isoform155297_8.gene"; gene_name "Isoform155297_8";
chr17	Mandalorion	start_codon	71182870	71182872	.	-	.	transcript_id "Isoform155297_8"; gene_id "Isoform155297_8.gene"; gene_name "Isoform155297_8";
chr17	Mandalorion	CDS	71182805	71182872	.	-	.	transcript_id "Isoform155297_8"; gene_id "Isoform155297_8.gene"; gene_name "Isoform155297_8";
chr17	Mandalorion	exon	71186893	71187001	.	-	.	transcript_id "Isoform155297_8"; gene_id "Isoform155297_8.gene"; gene_name "Isoform155297_8";
chr17	Mandalorion	exon	71231881	71231991	.	-	.	transcript_id "Isoform155297_8"; gene_id "Isoform155297_8.gene"; gene_name "Isoform155297_8";
chr17	Mandalorion	transcript	71180986	71231969	.	-	.	transcript_id "Isoform155298_3"; gene_id "Isoform155298_3.gene"; gene_name "Isoform155298_3";
chr17	Mandalorion	exon	71180986	71182420	.	-	.	transcript_id "Isoform155298_3"; gene_id "Isoform155298_3.gene"; gene_name "Isoform155298_3";
chr17	Mandalorion	CDS	71182391	71182420	.	-	.	transcript_id "Isoform155298_3"; gene_id "Isoform155298_3.gene"; gene_name "Isoform155298_3";
chr17	Mandalorion	stop_codon	71182388	71182390	.	-	.	transcript_id "Isoform155298_3"; gene_id "Isoform155298_3.gene"; gene_name "Isoform155298_3";
chr17	Mandalorion	exon	71182805	71182921	.	-	.	transcript_id "Isoform155298_3"; gene_id "Isoform155298_3.gene"; gene_name "Isoform155298_3";
chr17	Mandalorion	CDS	71182805	71182921	.	-	.	transcript_id "Isoform155298_3"; gene_id "Isoform155298_3.gene"; gene_name "Isoform155298_3";
chr17	Mandalorion	exon	71186893	71187001	.	-	.	transcript_id "Isoform155298_3"; gene_id "Isoform155298_3.gene"; gene_name "Isoform155298_3";
chr17	Mandalorion	start_codon	71186932	71186934	.	-	.	transcript_id "Isoform155298_3"; gene_id "Isoform155298_3.gene"; gene_name "Isoform155298_3";
chr17	Mandalorion	CDS	71186893	71186934	.	-	.	transcript_id "Isoform155298_3"; gene_id "Isoform155298_3.gene"; gene_name "Isoform155298_3";
chr17	Mandalorion	exon	71231881	71231969	.	-	.	transcript_id "Isoform155298_3"; gene_id "Isoform155298_3.gene"; gene_name "Isoform155298_3";
chr17	Mandalorion	transcript	71178637	71231986	.	-	.	transcript_id "Isoform155299_6"; gene_id "Isoform155299_6.gene"; gene_name "Isoform155299_6";
chr17	Mandalorion	exon	71178637	71182420	.	-	.	transcript_id "Isoform155299_6"; gene_id "Isoform155299_6.gene"; gene_name "Isoform155299_6";
chr17	Mandalorion	exon	71182805	71182885	.	-	.	transcript_id "Isoform155299_6"; gene_id "Isoform155299_6.gene"; gene_name "Isoform155299_6";
chr17	Mandalorion	exon	71186893	71187001	.	-	.	transcript_id "Isoform155299_6"; gene_id "Isoform155299_6.gene"; gene_name "Isoform155299_6";
chr17	Mandalorion	exon	71231881	71231986	.	-	.	transcript_id "Isoform155299_6"; gene_id "Isoform155299_6.gene"; gene_name "Isoform155299_6";
chr17	Mandalorion	transcript	71231366	71231986	.	-	.	transcript_id "Isoform155300_3"; gene_id "Isoform155300_3.gene"; gene_name "Isoform155300_3";
chr17	Mandalorion	exon	71231366	71231986	.	-	.	transcript_id "Isoform155300_3"; gene_id "Isoform155300_3.gene"; gene_name "Isoform155300_3";
chr17	Mandalorion	transcript	71280925	71297511	.	-	.	transcript_id "Isoform155318_1592"; gene_id "Isoform155318_1592.gene"; gene_name "Isoform155318_1592";
chr17	Mandalorion	exon	71280925	71281491	.	-	.	transcript_id "Isoform155318_1592"; gene_id "Isoform155318_1592.gene"; gene_name "Isoform155318_1592";
chr17	Mandalorion	CDS	71281322	71281491	.	-	.	transcript_id "Isoform155318_1592"; gene_id "Isoform155318_1592.gene"; gene_name "Isoform155318_1592";
chr17	Mandalorion	stop_codon	71281319	71281321	.	-	.	transcript_id "Isoform155318_1592"; gene_id "Isoform155318_1592.gene"; gene_name "Isoform155318_1592";
chr17	Mandalorion	exon	71282454	71282615	.	-	.	transcript_id "Isoform155318_1592"; gene_id "Isoform155318_1592.gene"; gene_name "Isoform155318_1592";
chr17	Mandalorion	CDS	71282454	71282615	.	-	.	transcript_id "Isoform155318_1592"; gene_id "Isoform155318_1592.gene"; gene_name "Isoform155318_1592";
chr17	Mandalorion	exon	71284043	71284241	.	-	.	transcript_id "Isoform155318_1592"; gene_id "Isoform155318_1592.gene"; gene_name "Isoform155318_1592";
chr17	Mandalorion	start_codon	71284224	71284226	.	-	.	transcript_id "Isoform155318_1592"; gene_id "Isoform155318_1592.gene"; gene_name "Isoform155318_1592";
chr17	Mandalorion	CDS	71284043	71284226	.	-	.	transcript_id "Isoform155318_1592"; gene_id "Isoform155318_1592.gene"; gene_name "Isoform155318_1592";
chr17	Mandalorion	exon	71297468	71297511	.	-	.	transcript_id "Isoform155318_1592"; gene_id "Isoform155318_1592.gene"; gene_name "Isoform155318_1592";
chr17	Mandalorion	transcript	71280957	71297511	.	-	.	transcript_id "Isoform155324_4076"; gene_id "Isoform155324_4076.gene"; gene_name "Isoform155324_4076";
chr17	Mandalorion	exon	71280957	71281491	.	-	.	transcript_id "Isoform155324_4076"; gene_id "Isoform155324_4076.gene"; gene_name "Isoform155324_4076";
chr17	Mandalorion	CDS	71281322	71281491	.	-	.	transcript_id "Isoform155324_4076"; gene_id "Isoform155324_4076.gene"; gene_name "Isoform155324_4076";
chr17	Mandalorion	stop_codon	71281319	71281321	.	-	.	transcript_id "Isoform155324_4076"; gene_id "Isoform155324_4076.gene"; gene_name "Isoform155324_4076";
chr17	Mandalorion	exon	71282454	71282615	.	-	.	transcript_id "Isoform155324_4076"; gene_id "Isoform155324_4076.gene"; gene_name "Isoform155324_4076";
chr17	Mandalorion	CDS	71282454	71282615	.	-	.	transcript_id "Isoform155324_4076"; gene_id "Isoform155324_4076.gene"; gene_name "Isoform155324_4076";
chr17	Mandalorion	exon	71284043	71284241	.	-	.	transcript_id "Isoform155324_4076"; gene_id "Isoform155324_4076.gene"; gene_name "Isoform155324_4076";
chr17	Mandalorion	start_codon	71284224	71284226	.	-	.	transcript_id "Isoform155324_4076"; gene_id "Isoform155324_4076.gene"; gene_name "Isoform155324_4076";
chr17	Mandalorion	CDS	71284043	71284226	.	-	.	transcript_id "Isoform155324_4076"; gene_id "Isoform155324_4076.gene"; gene_name "Isoform155324_4076";
chr17	Mandalorion	exon	71297468	71297511	.	-	.	transcript_id "Isoform155324_4076"; gene_id "Isoform155324_4076.gene"; gene_name "Isoform155324_4076";
chr17	Mandalorion	transcript	71281034	71297511	.	-	.	transcript_id "Isoform155328_5503"; gene_id "Isoform155328_5503.gene"; gene_name "Isoform155328_5503";
chr17	Mandalorion	exon	71281034	71281491	.	-	.	transcript_id "Isoform155328_5503"; gene_id "Isoform155328_5503.gene"; gene_name "Isoform155328_5503";
chr17	Mandalorion	CDS	71281322	71281491	.	-	.	transcript_id "Isoform155328_5503"; gene_id "Isoform155328_5503.gene"; gene_name "Isoform155328_5503";
chr17	Mandalorion	stop_codon	71281319	71281321	.	-	.	transcript_id "Isoform155328_5503"; gene_id "Isoform155328_5503.gene"; gene_name "Isoform155328_5503";
chr17	Mandalorion	exon	71282454	71282615	.	-	.	transcript_id "Isoform155328_5503"; gene_id "Isoform155328_5503.gene"; gene_name "Isoform155328_5503";
chr17	Mandalorion	CDS	71282454	71282615	.	-	.	transcript_id "Isoform155328_5503"; gene_id "Isoform155328_5503.gene"; gene_name "Isoform155328_5503";
chr17	Mandalorion	exon	71284043	71284241	.	-	.	transcript_id "Isoform155328_5503"; gene_id "Isoform155328_5503.gene"; gene_name "Isoform155328_5503";
chr17	Mandalorion	start_codon	71284224	71284226	.	-	.	transcript_id "Isoform155328_5503"; gene_id "Isoform155328_5503.gene"; gene_name "Isoform155328_5503";
chr17	Mandalorion	CDS	71284043	71284226	.	-	.	transcript_id "Isoform155328_5503"; gene_id "Isoform155328_5503.gene"; gene_name "Isoform155328_5503";
chr17	Mandalorion	exon	71297468	71297511	.	-	.	transcript_id "Isoform155328_5503"; gene_id "Isoform155328_5503.gene"; gene_name "Isoform155328_5503";
chr17	Mandalorion	transcript	71281029	71297552	.	-	.	transcript_id "Isoform155329_1109"; gene_id "Isoform155329_1109.gene"; gene_name "Isoform155329_1109";
chr17	Mandalorion	exon	71281029	71281491	.	-	.	transcript_id "Isoform155329_1109"; gene_id "Isoform155329_1109.gene"; gene_name "Isoform155329_1109";
chr17	Mandalorion	CDS	71281322	71281491	.	-	.	transcript_id "Isoform155329_1109"; gene_id "Isoform155329_1109.gene"; gene_name "Isoform155329_1109";
chr17	Mandalorion	stop_codon	71281319	71281321	.	-	.	transcript_id "Isoform155329_1109"; gene_id "Isoform155329_1109.gene"; gene_name "Isoform155329_1109";
chr17	Mandalorion	exon	71282454	71282615	.	-	.	transcript_id "Isoform155329_1109"; gene_id "Isoform155329_1109.gene"; gene_name "Isoform155329_1109";
chr17	Mandalorion	CDS	71282454	71282615	.	-	.	transcript_id "Isoform155329_1109"; gene_id "Isoform155329_1109.gene"; gene_name "Isoform155329_1109";
chr17	Mandalorion	exon	71284043	71284241	.	-	.	transcript_id "Isoform155329_1109"; gene_id "Isoform155329_1109.gene"; gene_name "Isoform155329_1109";
chr17	Mandalorion	start_codon	71284224	71284226	.	-	.	transcript_id "Isoform155329_1109"; gene_id "Isoform155329_1109.gene"; gene_name "Isoform155329_1109";
chr17	Mandalorion	CDS	71284043	71284226	.	-	.	transcript_id "Isoform155329_1109"; gene_id "Isoform155329_1109.gene"; gene_name "Isoform155329_1109";
chr17	Mandalorion	exon	71297468	71297552	.	-	.	transcript_id "Isoform155329_1109"; gene_id "Isoform155329_1109.gene"; gene_name "Isoform155329_1109";
chr17	Mandalorion	transcript	71301292	71309105	.	-	.	transcript_id "Isoform155339_13"; gene_id "Isoform155339_13.gene"; gene_name "Isoform155339_13";
chr17	Mandalorion	exon	71301292	71301779	.	-	.	transcript_id "Isoform155339_13"; gene_id "Isoform155339_13.gene"; gene_name "Isoform155339_13";
chr17	Mandalorion	CDS	71301610	71301779	.	-	.	transcript_id "Isoform155339_13"; gene_id "Isoform155339_13.gene"; gene_name "Isoform155339_13";
chr17	Mandalorion	stop_codon	71301607	71301609	.	-	.	transcript_id "Isoform155339_13"; gene_id "Isoform155339_13.gene"; gene_name "Isoform155339_13";
chr17	Mandalorion	exon	71303105	71303266	.	-	.	transcript_id "Isoform155339_13"; gene_id "Isoform155339_13.gene"; gene_name "Isoform155339_13";
chr17	Mandalorion	CDS	71303105	71303266	.	-	.	transcript_id "Isoform155339_13"; gene_id "Isoform155339_13.gene"; gene_name "Isoform155339_13";
chr17	Mandalorion	exon	71303692	71303890	.	-	.	transcript_id "Isoform155339_13"; gene_id "Isoform155339_13.gene"; gene_name "Isoform155339_13";
chr17	Mandalorion	start_codon	71303873	71303875	.	-	.	transcript_id "Isoform155339_13"; gene_id "Isoform155339_13.gene"; gene_name "Isoform155339_13";
chr17	Mandalorion	CDS	71303692	71303875	.	-	.	transcript_id "Isoform155339_13"; gene_id "Isoform155339_13.gene"; gene_name "Isoform155339_13";
chr17	Mandalorion	exon	71308755	71309105	.	-	.	transcript_id "Isoform155339_13"; gene_id "Isoform155339_13.gene"; gene_name "Isoform155339_13";
chr17	Mandalorion	transcript	71300786	71309138	.	-	.	transcript_id "Isoform155340_23"; gene_id "Isoform155340_23.gene"; gene_name "Isoform155340_23";
chr17	Mandalorion	exon	71300786	71301779	.	-	.	transcript_id "Isoform155340_23"; gene_id "Isoform155340_23.gene"; gene_name "Isoform155340_23";
chr17	Mandalorion	CDS	71301610	71301779	.	-	.	transcript_id "Isoform155340_23"; gene_id "Isoform155340_23.gene"; gene_name "Isoform155340_23";
chr17	Mandalorion	stop_codon	71301607	71301609	.	-	.	transcript_id "Isoform155340_23"; gene_id "Isoform155340_23.gene"; gene_name "Isoform155340_23";
chr17	Mandalorion	exon	71303105	71303266	.	-	.	transcript_id "Isoform155340_23"; gene_id "Isoform155340_23.gene"; gene_name "Isoform155340_23";
chr17	Mandalorion	CDS	71303105	71303266	.	-	.	transcript_id "Isoform155340_23"; gene_id "Isoform155340_23.gene"; gene_name "Isoform155340_23";
chr17	Mandalorion	exon	71303692	71303890	.	-	.	transcript_id "Isoform155340_23"; gene_id "Isoform155340_23.gene"; gene_name "Isoform155340_23";
chr17	Mandalorion	start_codon	71303873	71303875	.	-	.	transcript_id "Isoform155340_23"; gene_id "Isoform155340_23.gene"; gene_name "Isoform155340_23";
chr17	Mandalorion	CDS	71303692	71303875	.	-	.	transcript_id "Isoform155340_23"; gene_id "Isoform155340_23.gene"; gene_name "Isoform155340_23";
chr17	Mandalorion	exon	71309103	71309138	.	-	.	transcript_id "Isoform155340_23"; gene_id "Isoform155340_23.gene"; gene_name "Isoform155340_23";
chr17	Mandalorion	transcript	71301141	71309196	.	-	.	transcript_id "Isoform155345_76"; gene_id "Isoform155345_76.gene"; gene_name "Isoform155345_76";
chr17	Mandalorion	exon	71301141	71301779	.	-	.	transcript_id "Isoform155345_76"; gene_id "Isoform155345_76.gene"; gene_name "Isoform155345_76";
chr17	Mandalorion	CDS	71301610	71301779	.	-	.	transcript_id "Isoform155345_76"; gene_id "Isoform155345_76.gene"; gene_name "Isoform155345_76";
chr17	Mandalorion	stop_codon	71301607	71301609	.	-	.	transcript_id "Isoform155345_76"; gene_id "Isoform155345_76.gene"; gene_name "Isoform155345_76";
chr17	Mandalorion	exon	71303105	71303266	.	-	.	transcript_id "Isoform155345_76"; gene_id "Isoform155345_76.gene"; gene_name "Isoform155345_76";
chr17	Mandalorion	CDS	71303105	71303266	.	-	.	transcript_id "Isoform155345_76"; gene_id "Isoform155345_76.gene"; gene_name "Isoform155345_76";
chr17	Mandalorion	exon	71303692	71303890	.	-	.	transcript_id "Isoform155345_76"; gene_id "Isoform155345_76.gene"; gene_name "Isoform155345_76";
chr17	Mandalorion	start_codon	71303873	71303875	.	-	.	transcript_id "Isoform155345_76"; gene_id "Isoform155345_76.gene"; gene_name "Isoform155345_76";
chr17	Mandalorion	CDS	71303692	71303875	.	-	.	transcript_id "Isoform155345_76"; gene_id "Isoform155345_76.gene"; gene_name "Isoform155345_76";
chr17	Mandalorion	exon	71309103	71309196	.	-	.	transcript_id "Isoform155345_76"; gene_id "Isoform155345_76.gene"; gene_name "Isoform155345_76";
chr17	Mandalorion	transcript	71301292	71309511	.	-	.	transcript_id "Isoform155349_296"; gene_id "Isoform155349_296.gene"; gene_name "Isoform155349_296";
chr17	Mandalorion	exon	71301292	71301779	.	-	.	transcript_id "Isoform155349_296"; gene_id "Isoform155349_296.gene"; gene_name "Isoform155349_296";
chr17	Mandalorion	CDS	71301610	71301779	.	-	.	transcript_id "Isoform155349_296"; gene_id "Isoform155349_296.gene"; gene_name "Isoform155349_296";
chr17	Mandalorion	stop_codon	71301607	71301609	.	-	.	transcript_id "Isoform155349_296"; gene_id "Isoform155349_296.gene"; gene_name "Isoform155349_296";
chr17	Mandalorion	exon	71303105	71303266	.	-	.	transcript_id "Isoform155349_296"; gene_id "Isoform155349_296.gene"; gene_name "Isoform155349_296";
chr17	Mandalorion	CDS	71303105	71303266	.	-	.	transcript_id "Isoform155349_296"; gene_id "Isoform155349_296.gene"; gene_name "Isoform155349_296";
chr17	Mandalorion	exon	71303692	71303890	.	-	.	transcript_id "Isoform155349_296"; gene_id "Isoform155349_296.gene"; gene_name "Isoform155349_296";
chr17	Mandalorion	start_codon	71303873	71303875	.	-	.	transcript_id "Isoform155349_296"; gene_id "Isoform155349_296.gene"; gene_name "Isoform155349_296";
chr17	Mandalorion	CDS	71303692	71303875	.	-	.	transcript_id "Isoform155349_296"; gene_id "Isoform155349_296.gene"; gene_name "Isoform155349_296";
chr17	Mandalorion	exon	71309103	71309511	.	-	.	transcript_id "Isoform155349_296"; gene_id "Isoform155349_296.gene"; gene_name "Isoform155349_296";
chr17	Mandalorion	transcript	71301292	71309573	.	-	.	transcript_id "Isoform155352_121"; gene_id "Isoform155352_121.gene"; gene_name "Isoform155352_121";
chr17	Mandalorion	exon	71301292	71301779	.	-	.	transcript_id "Isoform155352_121"; gene_id "Isoform155352_121.gene"; gene_name "Isoform155352_121";
chr17	Mandalorion	CDS	71301610	71301779	.	-	.	transcript_id "Isoform155352_121"; gene_id "Isoform155352_121.gene"; gene_name "Isoform155352_121";
chr17	Mandalorion	stop_codon	71301607	71301609	.	-	.	transcript_id "Isoform155352_121"; gene_id "Isoform155352_121.gene"; gene_name "Isoform155352_121";
chr17	Mandalorion	exon	71303105	71303266	.	-	.	transcript_id "Isoform155352_121"; gene_id "Isoform155352_121.gene"; gene_name "Isoform155352_121";
chr17	Mandalorion	CDS	71303105	71303266	.	-	.	transcript_id "Isoform155352_121"; gene_id "Isoform155352_121.gene"; gene_name "Isoform155352_121";
chr17	Mandalorion	exon	71303692	71303890	.	-	.	transcript_id "Isoform155352_121"; gene_id "Isoform155352_121.gene"; gene_name "Isoform155352_121";
chr17	Mandalorion	start_codon	71303873	71303875	.	-	.	transcript_id "Isoform155352_121"; gene_id "Isoform155352_121.gene"; gene_name "Isoform155352_121";
chr17	Mandalorion	CDS	71303692	71303875	.	-	.	transcript_id "Isoform155352_121"; gene_id "Isoform155352_121.gene"; gene_name "Isoform155352_121";
chr17	Mandalorion	exon	71309103	71309573	.	-	.	transcript_id "Isoform155352_121"; gene_id "Isoform155352_121.gene"; gene_name "Isoform155352_121";
chr17	Mandalorion	transcript	71280918	71281160	.	+	.	transcript_id "Isoform155361_15"; gene_id "Isoform155361_15.gene"; gene_name "Isoform155361_15";
chr17	Mandalorion	exon	71280918	71281160	.	+	.	transcript_id "Isoform155361_15"; gene_id "Isoform155361_15.gene"; gene_name "Isoform155361_15";
chr17	Mandalorion	transcript	71389194	71433851	.	+	.	transcript_id "Isoform155375_4"; gene_id "Isoform155375_4.gene"; gene_name "Isoform155375_4";
chr17	Mandalorion	exon	71389194	71389491	.	+	.	transcript_id "Isoform155375_4"; gene_id "Isoform155375_4.gene"; gene_name "Isoform155375_4";
chr17	Mandalorion	start_codon	71389272	71389274	.	+	.	transcript_id "Isoform155375_4"; gene_id "Isoform155375_4.gene"; gene_name "Isoform155375_4";
chr17	Mandalorion	CDS	71389272	71389491	.	+	.	transcript_id "Isoform155375_4"; gene_id "Isoform155375_4.gene"; gene_name "Isoform155375_4";
chr17	Mandalorion	exon	71391233	71391429	.	+	.	transcript_id "Isoform155375_4"; gene_id "Isoform155375_4.gene"; gene_name "Isoform155375_4";
chr17	Mandalorion	CDS	71391233	71391429	.	+	.	transcript_id "Isoform155375_4"; gene_id "Isoform155375_4.gene"; gene_name "Isoform155375_4";
chr17	Mandalorion	exon	71394439	71394565	.	+	.	transcript_id "Isoform155375_4"; gene_id "Isoform155375_4.gene"; gene_name "Isoform155375_4";
chr17	Mandalorion	CDS	71394439	71394565	.	+	.	transcript_id "Isoform155375_4"; gene_id "Isoform155375_4.gene"; gene_name "Isoform155375_4";
chr17	Mandalorion	exon	71396818	71397002	.	+	.	transcript_id "Isoform155375_4"; gene_id "Isoform155375_4.gene"; gene_name "Isoform155375_4";
chr17	Mandalorion	CDS	71396818	71397002	.	+	.	transcript_id "Isoform155375_4"; gene_id "Isoform155375_4.gene"; gene_name "Isoform155375_4";
chr17	Mandalorion	exon	71399095	71399209	.	+	.	transcript_id "Isoform155375_4"; gene_id "Isoform155375_4.gene"; gene_name "Isoform155375_4";
chr17	Mandalorion	CDS	71399095	71399209	.	+	.	transcript_id "Isoform155375_4"; gene_id "Isoform155375_4.gene"; gene_name "Isoform155375_4";
chr17	Mandalorion	exon	71406949	71407105	.	+	.	transcript_id "Isoform155375_4"; gene_id "Isoform155375_4.gene"; gene_name "Isoform155375_4";
chr17	Mandalorion	CDS	71406949	71407105	.	+	.	transcript_id "Isoform155375_4"; gene_id "Isoform155375_4.gene"; gene_name "Isoform155375_4";
chr17	Mandalorion	exon	71407989	71408095	.	+	.	transcript_id "Isoform155375_4"; gene_id "Isoform155375_4.gene"; gene_name "Isoform155375_4";
chr17	Mandalorion	CDS	71407989	71408095	.	+	.	transcript_id "Isoform155375_4"; gene_id "Isoform155375_4.gene"; gene_name "Isoform155375_4";
chr17	Mandalorion	exon	71408219	71408263	.	+	.	transcript_id "Isoform155375_4"; gene_id "Isoform155375_4.gene"; gene_name "Isoform155375_4";
chr17	Mandalorion	CDS	71408219	71408263	.	+	.	transcript_id "Isoform155375_4"; gene_id "Isoform155375_4.gene"; gene_name "Isoform155375_4";
chr17	Mandalorion	exon	71412458	71412594	.	+	.	transcript_id "Isoform155375_4"; gene_id "Isoform155375_4.gene"; gene_name "Isoform155375_4";
chr17	Mandalorion	CDS	71412458	71412594	.	+	.	transcript_id "Isoform155375_4"; gene_id "Isoform155375_4.gene"; gene_name "Isoform155375_4";
chr17	Mandalorion	exon	71413199	71413343	.	+	.	transcript_id "Isoform155375_4"; gene_id "Isoform155375_4.gene"; gene_name "Isoform155375_4";
chr17	Mandalorion	CDS	71413199	71413343	.	+	.	transcript_id "Isoform155375_4"; gene_id "Isoform155375_4.gene"; gene_name "Isoform155375_4";
chr17	Mandalorion	exon	71415296	71415355	.	+	.	transcript_id "Isoform155375_4"; gene_id "Isoform155375_4.gene"; gene_name "Isoform155375_4";
chr17	Mandalorion	CDS	71415296	71415355	.	+	.	transcript_id "Isoform155375_4"; gene_id "Isoform155375_4.gene"; gene_name "Isoform155375_4";
chr17	Mandalorion	exon	71415621	71415688	.	+	.	transcript_id "Isoform155375_4"; gene_id "Isoform155375_4.gene"; gene_name "Isoform155375_4";
chr17	Mandalorion	CDS	71415621	71415688	.	+	.	transcript_id "Isoform155375_4"; gene_id "Isoform155375_4.gene"; gene_name "Isoform155375_4";
chr17	Mandalorion	exon	71416722	71416835	.	+	.	transcript_id "Isoform155375_4"; gene_id "Isoform155375_4.gene"; gene_name "Isoform155375_4";
chr17	Mandalorion	CDS	71416722	71416835	.	+	.	transcript_id "Isoform155375_4"; gene_id "Isoform155375_4.gene"; gene_name "Isoform155375_4";
chr17	Mandalorion	exon	71417702	71417789	.	+	.	transcript_id "Isoform155375_4"; gene_id "Isoform155375_4.gene"; gene_name "Isoform155375_4";
chr17	Mandalorion	CDS	71417702	71417789	.	+	.	transcript_id "Isoform155375_4"; gene_id "Isoform155375_4.gene"; gene_name "Isoform155375_4";
chr17	Mandalorion	exon	71418806	71418844	.	+	.	transcript_id "Isoform155375_4"; gene_id "Isoform155375_4.gene"; gene_name "Isoform155375_4";
chr17	Mandalorion	CDS	71418806	71418844	.	+	.	transcript_id "Isoform155375_4"; gene_id "Isoform155375_4.gene"; gene_name "Isoform155375_4";
chr17	Mandalorion	exon	71418939	71419044	.	+	.	transcript_id "Isoform155375_4"; gene_id "Isoform155375_4.gene"; gene_name "Isoform155375_4";
chr17	Mandalorion	CDS	71418939	71419044	.	+	.	transcript_id "Isoform155375_4"; gene_id "Isoform155375_4.gene"; gene_name "Isoform155375_4";
chr17	Mandalorion	exon	71424289	71424452	.	+	.	transcript_id "Isoform155375_4"; gene_id "Isoform155375_4.gene"; gene_name "Isoform155375_4";
chr17	Mandalorion	CDS	71424289	71424452	.	+	.	transcript_id "Isoform155375_4"; gene_id "Isoform155375_4.gene"; gene_name "Isoform155375_4";
chr17	Mandalorion	exon	71427641	71427677	.	+	.	transcript_id "Isoform155375_4"; gene_id "Isoform155375_4.gene"; gene_name "Isoform155375_4";
chr17	Mandalorion	CDS	71427641	71427677	.	+	.	transcript_id "Isoform155375_4"; gene_id "Isoform155375_4.gene"; gene_name "Isoform155375_4";
chr17	Mandalorion	exon	71428121	71428143	.	+	.	transcript_id "Isoform155375_4"; gene_id "Isoform155375_4.gene"; gene_name "Isoform155375_4";
chr17	Mandalorion	CDS	71428121	71428143	.	+	.	transcript_id "Isoform155375_4"; gene_id "Isoform155375_4.gene"; gene_name "Isoform155375_4";
chr17	Mandalorion	exon	71429552	71429607	.	+	.	transcript_id "Isoform155375_4"; gene_id "Isoform155375_4.gene"; gene_name "Isoform155375_4";
chr17	Mandalorion	CDS	71429552	71429607	.	+	.	transcript_id "Isoform155375_4"; gene_id "Isoform155375_4.gene"; gene_name "Isoform155375_4";
chr17	Mandalorion	exon	71433071	71433851	.	+	.	transcript_id "Isoform155375_4"; gene_id "Isoform155375_4.gene"; gene_name "Isoform155375_4";
chr17	Mandalorion	CDS	71433071	71433361	.	+	.	transcript_id "Isoform155375_4"; gene_id "Isoform155375_4.gene"; gene_name "Isoform155375_4";
chr17	Mandalorion	stop_codon	71433362	71433364	.	+	.	transcript_id "Isoform155375_4"; gene_id "Isoform155375_4.gene"; gene_name "Isoform155375_4";
chr17	Mandalorion	transcript	71407499	71433851	.	+	.	transcript_id "Isoform155376_3"; gene_id "Isoform155376_3.gene"; gene_name "Isoform155376_3";
chr17	Mandalorion	exon	71407499	71407588	.	+	.	transcript_id "Isoform155376_3"; gene_id "Isoform155376_3.gene"; gene_name "Isoform155376_3";
chr17	Mandalorion	start_codon	71407587	71407589	.	+	.	transcript_id "Isoform155376_3"; gene_id "Isoform155376_3.gene"; gene_name "Isoform155376_3";
chr17	Mandalorion	CDS	71407587	71407588	.	+	.	transcript_id "Isoform155376_3"; gene_id "Isoform155376_3.gene"; gene_name "Isoform155376_3";
chr17	Mandalorion	exon	71407989	71408095	.	+	.	transcript_id "Isoform155376_3"; gene_id "Isoform155376_3.gene"; gene_name "Isoform155376_3";
chr17	Mandalorion	CDS	71407989	71408095	.	+	.	transcript_id "Isoform155376_3"; gene_id "Isoform155376_3.gene"; gene_name "Isoform155376_3";
chr17	Mandalorion	exon	71408219	71408263	.	+	.	transcript_id "Isoform155376_3"; gene_id "Isoform155376_3.gene"; gene_name "Isoform155376_3";
chr17	Mandalorion	CDS	71408219	71408263	.	+	.	transcript_id "Isoform155376_3"; gene_id "Isoform155376_3.gene"; gene_name "Isoform155376_3";
chr17	Mandalorion	exon	71412458	71412594	.	+	.	transcript_id "Isoform155376_3"; gene_id "Isoform155376_3.gene"; gene_name "Isoform155376_3";
chr17	Mandalorion	CDS	71412458	71412594	.	+	.	transcript_id "Isoform155376_3"; gene_id "Isoform155376_3.gene"; gene_name "Isoform155376_3";
chr17	Mandalorion	exon	71413199	71413343	.	+	.	transcript_id "Isoform155376_3"; gene_id "Isoform155376_3.gene"; gene_name "Isoform155376_3";
chr17	Mandalorion	CDS	71413199	71413343	.	+	.	transcript_id "Isoform155376_3"; gene_id "Isoform155376_3.gene"; gene_name "Isoform155376_3";
chr17	Mandalorion	exon	71415296	71415355	.	+	.	transcript_id "Isoform155376_3"; gene_id "Isoform155376_3.gene"; gene_name "Isoform155376_3";
chr17	Mandalorion	CDS	71415296	71415355	.	+	.	transcript_id "Isoform155376_3"; gene_id "Isoform155376_3.gene"; gene_name "Isoform155376_3";
chr17	Mandalorion	exon	71415621	71415688	.	+	.	transcript_id "Isoform155376_3"; gene_id "Isoform155376_3.gene"; gene_name "Isoform155376_3";
chr17	Mandalorion	CDS	71415621	71415688	.	+	.	transcript_id "Isoform155376_3"; gene_id "Isoform155376_3.gene"; gene_name "Isoform155376_3";
chr17	Mandalorion	exon	71416722	71416835	.	+	.	transcript_id "Isoform155376_3"; gene_id "Isoform155376_3.gene"; gene_name "Isoform155376_3";
chr17	Mandalorion	CDS	71416722	71416835	.	+	.	transcript_id "Isoform155376_3"; gene_id "Isoform155376_3.gene"; gene_name "Isoform155376_3";
chr17	Mandalorion	exon	71417702	71417789	.	+	.	transcript_id "Isoform155376_3"; gene_id "Isoform155376_3.gene"; gene_name "Isoform155376_3";
chr17	Mandalorion	CDS	71417702	71417789	.	+	.	transcript_id "Isoform155376_3"; gene_id "Isoform155376_3.gene"; gene_name "Isoform155376_3";
chr17	Mandalorion	exon	71418806	71418844	.	+	.	transcript_id "Isoform155376_3"; gene_id "Isoform155376_3.gene"; gene_name "Isoform155376_3";
chr17	Mandalorion	CDS	71418806	71418844	.	+	.	transcript_id "Isoform155376_3"; gene_id "Isoform155376_3.gene"; gene_name "Isoform155376_3";
chr17	Mandalorion	exon	71418939	71419044	.	+	.	transcript_id "Isoform155376_3"; gene_id "Isoform155376_3.gene"; gene_name "Isoform155376_3";
chr17	Mandalorion	CDS	71418939	71419044	.	+	.	transcript_id "Isoform155376_3"; gene_id "Isoform155376_3.gene"; gene_name "Isoform155376_3";
chr17	Mandalorion	exon	71424289	71424452	.	+	.	transcript_id "Isoform155376_3"; gene_id "Isoform155376_3.gene"; gene_name "Isoform155376_3";
chr17	Mandalorion	CDS	71424289	71424452	.	+	.	transcript_id "Isoform155376_3"; gene_id "Isoform155376_3.gene"; gene_name "Isoform155376_3";
chr17	Mandalorion	exon	71427641	71427677	.	+	.	transcript_id "Isoform155376_3"; gene_id "Isoform155376_3.gene"; gene_name "Isoform155376_3";
chr17	Mandalorion	CDS	71427641	71427677	.	+	.	transcript_id "Isoform155376_3"; gene_id "Isoform155376_3.gene"; gene_name "Isoform155376_3";
chr17	Mandalorion	exon	71428121	71428143	.	+	.	transcript_id "Isoform155376_3"; gene_id "Isoform155376_3.gene"; gene_name "Isoform155376_3";
chr17	Mandalorion	CDS	71428121	71428143	.	+	.	transcript_id "Isoform155376_3"; gene_id "Isoform155376_3.gene"; gene_name "Isoform155376_3";
chr17	Mandalorion	exon	71429552	71429607	.	+	.	transcript_id "Isoform155376_3"; gene_id "Isoform155376_3.gene"; gene_name "Isoform155376_3";
chr17	Mandalorion	CDS	71429552	71429607	.	+	.	transcript_id "Isoform155376_3"; gene_id "Isoform155376_3.gene"; gene_name "Isoform155376_3";
chr17	Mandalorion	exon	71433071	71433851	.	+	.	transcript_id "Isoform155376_3"; gene_id "Isoform155376_3.gene"; gene_name "Isoform155376_3";
chr17	Mandalorion	CDS	71433071	71433361	.	+	.	transcript_id "Isoform155376_3"; gene_id "Isoform155376_3.gene"; gene_name "Isoform155376_3";
chr17	Mandalorion	stop_codon	71433362	71433364	.	+	.	transcript_id "Isoform155376_3"; gene_id "Isoform155376_3.gene"; gene_name "Isoform155376_3";
chr17	Mandalorion	transcript	71490585	71544653	.	+	.	transcript_id "Isoform155387_7"; gene_id "Isoform155387_7.gene"; gene_name "Isoform155387_7";
chr17	Mandalorion	exon	71490585	71490739	.	+	.	transcript_id "Isoform155387_7"; gene_id "Isoform155387_7.gene"; gene_name "Isoform155387_7";
chr17	Mandalorion	exon	71521959	71522159	.	+	.	transcript_id "Isoform155387_7"; gene_id "Isoform155387_7.gene"; gene_name "Isoform155387_7";
chr17	Mandalorion	start_codon	71521968	71521970	.	+	.	transcript_id "Isoform155387_7"; gene_id "Isoform155387_7.gene"; gene_name "Isoform155387_7";
chr17	Mandalorion	CDS	71521968	71522159	.	+	.	transcript_id "Isoform155387_7"; gene_id "Isoform155387_7.gene"; gene_name "Isoform155387_7";
chr17	Mandalorion	exon	71529050	71529145	.	+	.	transcript_id "Isoform155387_7"; gene_id "Isoform155387_7.gene"; gene_name "Isoform155387_7";
chr17	Mandalorion	CDS	71529050	71529145	.	+	.	transcript_id "Isoform155387_7"; gene_id "Isoform155387_7.gene"; gene_name "Isoform155387_7";
chr17	Mandalorion	exon	71531935	71532236	.	+	.	transcript_id "Isoform155387_7"; gene_id "Isoform155387_7.gene"; gene_name "Isoform155387_7";
chr17	Mandalorion	CDS	71531935	71532236	.	+	.	transcript_id "Isoform155387_7"; gene_id "Isoform155387_7.gene"; gene_name "Isoform155387_7";
chr17	Mandalorion	exon	71536303	71536410	.	+	.	transcript_id "Isoform155387_7"; gene_id "Isoform155387_7.gene"; gene_name "Isoform155387_7";
chr17	Mandalorion	CDS	71536303	71536410	.	+	.	transcript_id "Isoform155387_7"; gene_id "Isoform155387_7.gene"; gene_name "Isoform155387_7";
chr17	Mandalorion	exon	71537267	71537390	.	+	.	transcript_id "Isoform155387_7"; gene_id "Isoform155387_7.gene"; gene_name "Isoform155387_7";
chr17	Mandalorion	CDS	71537267	71537390	.	+	.	transcript_id "Isoform155387_7"; gene_id "Isoform155387_7.gene"; gene_name "Isoform155387_7";
chr17	Mandalorion	exon	71538178	71538514	.	+	.	transcript_id "Isoform155387_7"; gene_id "Isoform155387_7.gene"; gene_name "Isoform155387_7";
chr17	Mandalorion	CDS	71538178	71538514	.	+	.	transcript_id "Isoform155387_7"; gene_id "Isoform155387_7.gene"; gene_name "Isoform155387_7";
chr17	Mandalorion	exon	71540823	71540922	.	+	.	transcript_id "Isoform155387_7"; gene_id "Isoform155387_7.gene"; gene_name "Isoform155387_7";
chr17	Mandalorion	CDS	71540823	71540922	.	+	.	transcript_id "Isoform155387_7"; gene_id "Isoform155387_7.gene"; gene_name "Isoform155387_7";
chr17	Mandalorion	exon	71544381	71544653	.	+	.	transcript_id "Isoform155387_7"; gene_id "Isoform155387_7.gene"; gene_name "Isoform155387_7";
chr17	Mandalorion	CDS	71544381	71544648	.	+	.	transcript_id "Isoform155387_7"; gene_id "Isoform155387_7.gene"; gene_name "Isoform155387_7";
chr17	Mandalorion	stop_codon	71544649	71544651	.	+	.	transcript_id "Isoform155387_7"; gene_id "Isoform155387_7.gene"; gene_name "Isoform155387_7";
chr17	Mandalorion	transcript	71490579	71554323	.	+	.	transcript_id "Isoform155389_62"; gene_id "Isoform155389_62.gene"; gene_name "Isoform155389_62";
chr17	Mandalorion	exon	71490579	71490739	.	+	.	transcript_id "Isoform155389_62"; gene_id "Isoform155389_62.gene"; gene_name "Isoform155389_62";
chr17	Mandalorion	exon	71521959	71522159	.	+	.	transcript_id "Isoform155389_62"; gene_id "Isoform155389_62.gene"; gene_name "Isoform155389_62";
chr17	Mandalorion	start_codon	71521968	71521970	.	+	.	transcript_id "Isoform155389_62"; gene_id "Isoform155389_62.gene"; gene_name "Isoform155389_62";
chr17	Mandalorion	CDS	71521968	71522159	.	+	.	transcript_id "Isoform155389_62"; gene_id "Isoform155389_62.gene"; gene_name "Isoform155389_62";
chr17	Mandalorion	exon	71529050	71529145	.	+	.	transcript_id "Isoform155389_62"; gene_id "Isoform155389_62.gene"; gene_name "Isoform155389_62";
chr17	Mandalorion	CDS	71529050	71529145	.	+	.	transcript_id "Isoform155389_62"; gene_id "Isoform155389_62.gene"; gene_name "Isoform155389_62";
chr17	Mandalorion	exon	71531935	71532236	.	+	.	transcript_id "Isoform155389_62"; gene_id "Isoform155389_62.gene"; gene_name "Isoform155389_62";
chr17	Mandalorion	CDS	71531935	71532236	.	+	.	transcript_id "Isoform155389_62"; gene_id "Isoform155389_62.gene"; gene_name "Isoform155389_62";
chr17	Mandalorion	exon	71536303	71536410	.	+	.	transcript_id "Isoform155389_62"; gene_id "Isoform155389_62.gene"; gene_name "Isoform155389_62";
chr17	Mandalorion	CDS	71536303	71536410	.	+	.	transcript_id "Isoform155389_62"; gene_id "Isoform155389_62.gene"; gene_name "Isoform155389_62";
chr17	Mandalorion	exon	71537267	71537390	.	+	.	transcript_id "Isoform155389_62"; gene_id "Isoform155389_62.gene"; gene_name "Isoform155389_62";
chr17	Mandalorion	CDS	71537267	71537390	.	+	.	transcript_id "Isoform155389_62"; gene_id "Isoform155389_62.gene"; gene_name "Isoform155389_62";
chr17	Mandalorion	exon	71538178	71538514	.	+	.	transcript_id "Isoform155389_62"; gene_id "Isoform155389_62.gene"; gene_name "Isoform155389_62";
chr17	Mandalorion	CDS	71538178	71538514	.	+	.	transcript_id "Isoform155389_62"; gene_id "Isoform155389_62.gene"; gene_name "Isoform155389_62";
chr17	Mandalorion	exon	71540823	71540922	.	+	.	transcript_id "Isoform155389_62"; gene_id "Isoform155389_62.gene"; gene_name "Isoform155389_62";
chr17	Mandalorion	CDS	71540823	71540922	.	+	.	transcript_id "Isoform155389_62"; gene_id "Isoform155389_62.gene"; gene_name "Isoform155389_62";
chr17	Mandalorion	exon	71544381	71544568	.	+	.	transcript_id "Isoform155389_62"; gene_id "Isoform155389_62.gene"; gene_name "Isoform155389_62";
chr17	Mandalorion	CDS	71544381	71544568	.	+	.	transcript_id "Isoform155389_62"; gene_id "Isoform155389_62.gene"; gene_name "Isoform155389_62";
chr17	Mandalorion	exon	71545603	71545696	.	+	.	transcript_id "Isoform155389_62"; gene_id "Isoform155389_62.gene"; gene_name "Isoform155389_62";
chr17	Mandalorion	CDS	71545603	71545696	.	+	.	transcript_id "Isoform155389_62"; gene_id "Isoform155389_62.gene"; gene_name "Isoform155389_62";
chr17	Mandalorion	exon	71546079	71546148	.	+	.	transcript_id "Isoform155389_62"; gene_id "Isoform155389_62.gene"; gene_name "Isoform155389_62";
chr17	Mandalorion	CDS	71546079	71546148	.	+	.	transcript_id "Isoform155389_62"; gene_id "Isoform155389_62.gene"; gene_name "Isoform155389_62";
chr17	Mandalorion	exon	71547807	71547896	.	+	.	transcript_id "Isoform155389_62"; gene_id "Isoform155389_62.gene"; gene_name "Isoform155389_62";
chr17	Mandalorion	CDS	71547807	71547896	.	+	.	transcript_id "Isoform155389_62"; gene_id "Isoform155389_62.gene"; gene_name "Isoform155389_62";
chr17	Mandalorion	exon	71548639	71548721	.	+	.	transcript_id "Isoform155389_62"; gene_id "Isoform155389_62.gene"; gene_name "Isoform155389_62";
chr17	Mandalorion	CDS	71548639	71548721	.	+	.	transcript_id "Isoform155389_62"; gene_id "Isoform155389_62.gene"; gene_name "Isoform155389_62";
chr17	Mandalorion	exon	71549621	71549765	.	+	.	transcript_id "Isoform155389_62"; gene_id "Isoform155389_62.gene"; gene_name "Isoform155389_62";
chr17	Mandalorion	CDS	71549621	71549765	.	+	.	transcript_id "Isoform155389_62"; gene_id "Isoform155389_62.gene"; gene_name "Isoform155389_62";
chr17	Mandalorion	exon	71550283	71550431	.	+	.	transcript_id "Isoform155389_62"; gene_id "Isoform155389_62.gene"; gene_name "Isoform155389_62";
chr17	Mandalorion	CDS	71550283	71550431	.	+	.	transcript_id "Isoform155389_62"; gene_id "Isoform155389_62.gene"; gene_name "Isoform155389_62";
chr17	Mandalorion	exon	71550920	71551006	.	+	.	transcript_id "Isoform155389_62"; gene_id "Isoform155389_62.gene"; gene_name "Isoform155389_62";
chr17	Mandalorion	CDS	71550920	71551006	.	+	.	transcript_id "Isoform155389_62"; gene_id "Isoform155389_62.gene"; gene_name "Isoform155389_62";
chr17	Mandalorion	exon	71551767	71551919	.	+	.	transcript_id "Isoform155389_62"; gene_id "Isoform155389_62.gene"; gene_name "Isoform155389_62";
chr17	Mandalorion	CDS	71551767	71551919	.	+	.	transcript_id "Isoform155389_62"; gene_id "Isoform155389_62.gene"; gene_name "Isoform155389_62";
chr17	Mandalorion	exon	71552114	71552228	.	+	.	transcript_id "Isoform155389_62"; gene_id "Isoform155389_62.gene"; gene_name "Isoform155389_62";
chr17	Mandalorion	CDS	71552114	71552228	.	+	.	transcript_id "Isoform155389_62"; gene_id "Isoform155389_62.gene"; gene_name "Isoform155389_62";
chr17	Mandalorion	exon	71553411	71553514	.	+	.	transcript_id "Isoform155389_62"; gene_id "Isoform155389_62.gene"; gene_name "Isoform155389_62";
chr17	Mandalorion	CDS	71553411	71553514	.	+	.	transcript_id "Isoform155389_62"; gene_id "Isoform155389_62.gene"; gene_name "Isoform155389_62";
chr17	Mandalorion	exon	71553822	71554323	.	+	.	transcript_id "Isoform155389_62"; gene_id "Isoform155389_62.gene"; gene_name "Isoform155389_62";
chr17	Mandalorion	CDS	71553822	71553963	.	+	.	transcript_id "Isoform155389_62"; gene_id "Isoform155389_62.gene"; gene_name "Isoform155389_62";
chr17	Mandalorion	stop_codon	71553964	71553966	.	+	.	transcript_id "Isoform155389_62"; gene_id "Isoform155389_62.gene"; gene_name "Isoform155389_62";
chr17	Mandalorion	transcript	71490579	71556812	.	+	.	transcript_id "Isoform155390_11"; gene_id "Isoform155390_11.gene"; gene_name "Isoform155390_11";
chr17	Mandalorion	exon	71490579	71490739	.	+	.	transcript_id "Isoform155390_11"; gene_id "Isoform155390_11.gene"; gene_name "Isoform155390_11";
chr17	Mandalorion	exon	71521959	71522159	.	+	.	transcript_id "Isoform155390_11"; gene_id "Isoform155390_11.gene"; gene_name "Isoform155390_11";
chr17	Mandalorion	start_codon	71521968	71521970	.	+	.	transcript_id "Isoform155390_11"; gene_id "Isoform155390_11.gene"; gene_name "Isoform155390_11";
chr17	Mandalorion	CDS	71521968	71522159	.	+	.	transcript_id "Isoform155390_11"; gene_id "Isoform155390_11.gene"; gene_name "Isoform155390_11";
chr17	Mandalorion	exon	71529050	71529145	.	+	.	transcript_id "Isoform155390_11"; gene_id "Isoform155390_11.gene"; gene_name "Isoform155390_11";
chr17	Mandalorion	CDS	71529050	71529145	.	+	.	transcript_id "Isoform155390_11"; gene_id "Isoform155390_11.gene"; gene_name "Isoform155390_11";
chr17	Mandalorion	exon	71531935	71532236	.	+	.	transcript_id "Isoform155390_11"; gene_id "Isoform155390_11.gene"; gene_name "Isoform155390_11";
chr17	Mandalorion	CDS	71531935	71532236	.	+	.	transcript_id "Isoform155390_11"; gene_id "Isoform155390_11.gene"; gene_name "Isoform155390_11";
chr17	Mandalorion	exon	71536303	71536410	.	+	.	transcript_id "Isoform155390_11"; gene_id "Isoform155390_11.gene"; gene_name "Isoform155390_11";
chr17	Mandalorion	CDS	71536303	71536410	.	+	.	transcript_id "Isoform155390_11"; gene_id "Isoform155390_11.gene"; gene_name "Isoform155390_11";
chr17	Mandalorion	exon	71537267	71537390	.	+	.	transcript_id "Isoform155390_11"; gene_id "Isoform155390_11.gene"; gene_name "Isoform155390_11";
chr17	Mandalorion	CDS	71537267	71537390	.	+	.	transcript_id "Isoform155390_11"; gene_id "Isoform155390_11.gene"; gene_name "Isoform155390_11";
chr17	Mandalorion	exon	71538178	71538514	.	+	.	transcript_id "Isoform155390_11"; gene_id "Isoform155390_11.gene"; gene_name "Isoform155390_11";
chr17	Mandalorion	CDS	71538178	71538514	.	+	.	transcript_id "Isoform155390_11"; gene_id "Isoform155390_11.gene"; gene_name "Isoform155390_11";
chr17	Mandalorion	exon	71540823	71540922	.	+	.	transcript_id "Isoform155390_11"; gene_id "Isoform155390_11.gene"; gene_name "Isoform155390_11";
chr17	Mandalorion	CDS	71540823	71540922	.	+	.	transcript_id "Isoform155390_11"; gene_id "Isoform155390_11.gene"; gene_name "Isoform155390_11";
chr17	Mandalorion	exon	71544381	71544568	.	+	.	transcript_id "Isoform155390_11"; gene_id "Isoform155390_11.gene"; gene_name "Isoform155390_11";
chr17	Mandalorion	CDS	71544381	71544568	.	+	.	transcript_id "Isoform155390_11"; gene_id "Isoform155390_11.gene"; gene_name "Isoform155390_11";
chr17	Mandalorion	exon	71545603	71545696	.	+	.	transcript_id "Isoform155390_11"; gene_id "Isoform155390_11.gene"; gene_name "Isoform155390_11";
chr17	Mandalorion	CDS	71545603	71545696	.	+	.	transcript_id "Isoform155390_11"; gene_id "Isoform155390_11.gene"; gene_name "Isoform155390_11";
chr17	Mandalorion	exon	71546079	71546148	.	+	.	transcript_id "Isoform155390_11"; gene_id "Isoform155390_11.gene"; gene_name "Isoform155390_11";
chr17	Mandalorion	CDS	71546079	71546148	.	+	.	transcript_id "Isoform155390_11"; gene_id "Isoform155390_11.gene"; gene_name "Isoform155390_11";
chr17	Mandalorion	exon	71547807	71547896	.	+	.	transcript_id "Isoform155390_11"; gene_id "Isoform155390_11.gene"; gene_name "Isoform155390_11";
chr17	Mandalorion	CDS	71547807	71547896	.	+	.	transcript_id "Isoform155390_11"; gene_id "Isoform155390_11.gene"; gene_name "Isoform155390_11";
chr17	Mandalorion	exon	71548639	71548721	.	+	.	transcript_id "Isoform155390_11"; gene_id "Isoform155390_11.gene"; gene_name "Isoform155390_11";
chr17	Mandalorion	CDS	71548639	71548721	.	+	.	transcript_id "Isoform155390_11"; gene_id "Isoform155390_11.gene"; gene_name "Isoform155390_11";
chr17	Mandalorion	exon	71549621	71549765	.	+	.	transcript_id "Isoform155390_11"; gene_id "Isoform155390_11.gene"; gene_name "Isoform155390_11";
chr17	Mandalorion	CDS	71549621	71549765	.	+	.	transcript_id "Isoform155390_11"; gene_id "Isoform155390_11.gene"; gene_name "Isoform155390_11";
chr17	Mandalorion	exon	71550283	71550431	.	+	.	transcript_id "Isoform155390_11"; gene_id "Isoform155390_11.gene"; gene_name "Isoform155390_11";
chr17	Mandalorion	CDS	71550283	71550431	.	+	.	transcript_id "Isoform155390_11"; gene_id "Isoform155390_11.gene"; gene_name "Isoform155390_11";
chr17	Mandalorion	exon	71550920	71551006	.	+	.	transcript_id "Isoform155390_11"; gene_id "Isoform155390_11.gene"; gene_name "Isoform155390_11";
chr17	Mandalorion	CDS	71550920	71551006	.	+	.	transcript_id "Isoform155390_11"; gene_id "Isoform155390_11.gene"; gene_name "Isoform155390_11";
chr17	Mandalorion	exon	71551767	71551919	.	+	.	transcript_id "Isoform155390_11"; gene_id "Isoform155390_11.gene"; gene_name "Isoform155390_11";
chr17	Mandalorion	CDS	71551767	71551919	.	+	.	transcript_id "Isoform155390_11"; gene_id "Isoform155390_11.gene"; gene_name "Isoform155390_11";
chr17	Mandalorion	exon	71552114	71552228	.	+	.	transcript_id "Isoform155390_11"; gene_id "Isoform155390_11.gene"; gene_name "Isoform155390_11";
chr17	Mandalorion	CDS	71552114	71552228	.	+	.	transcript_id "Isoform155390_11"; gene_id "Isoform155390_11.gene"; gene_name "Isoform155390_11";
chr17	Mandalorion	exon	71553411	71553514	.	+	.	transcript_id "Isoform155390_11"; gene_id "Isoform155390_11.gene"; gene_name "Isoform155390_11";
chr17	Mandalorion	CDS	71553411	71553514	.	+	.	transcript_id "Isoform155390_11"; gene_id "Isoform155390_11.gene"; gene_name "Isoform155390_11";
chr17	Mandalorion	exon	71553822	71556812	.	+	.	transcript_id "Isoform155390_11"; gene_id "Isoform155390_11.gene"; gene_name "Isoform155390_11";
chr17	Mandalorion	CDS	71553822	71553963	.	+	.	transcript_id "Isoform155390_11"; gene_id "Isoform155390_11.gene"; gene_name "Isoform155390_11";
chr17	Mandalorion	stop_codon	71553964	71553966	.	+	.	transcript_id "Isoform155390_11"; gene_id "Isoform155390_11.gene"; gene_name "Isoform155390_11";
chr17	Mandalorion	transcript	71550973	71556811	.	+	.	transcript_id "Isoform155419_12"; gene_id "Isoform155419_12.gene"; gene_name "Isoform155419_12";
chr17	Mandalorion	exon	71550973	71551006	.	+	.	transcript_id "Isoform155419_12"; gene_id "Isoform155419_12.gene"; gene_name "Isoform155419_12";
chr17	Mandalorion	exon	71551767	71551919	.	+	.	transcript_id "Isoform155419_12"; gene_id "Isoform155419_12.gene"; gene_name "Isoform155419_12";
chr17	Mandalorion	start_codon	71551810	71551812	.	+	.	transcript_id "Isoform155419_12"; gene_id "Isoform155419_12.gene"; gene_name "Isoform155419_12";
chr17	Mandalorion	CDS	71551810	71551919	.	+	.	transcript_id "Isoform155419_12"; gene_id "Isoform155419_12.gene"; gene_name "Isoform155419_12";
chr17	Mandalorion	exon	71552114	71552228	.	+	.	transcript_id "Isoform155419_12"; gene_id "Isoform155419_12.gene"; gene_name "Isoform155419_12";
chr17	Mandalorion	CDS	71552114	71552228	.	+	.	transcript_id "Isoform155419_12"; gene_id "Isoform155419_12.gene"; gene_name "Isoform155419_12";
chr17	Mandalorion	exon	71553411	71553514	.	+	.	transcript_id "Isoform155419_12"; gene_id "Isoform155419_12.gene"; gene_name "Isoform155419_12";
chr17	Mandalorion	CDS	71553411	71553514	.	+	.	transcript_id "Isoform155419_12"; gene_id "Isoform155419_12.gene"; gene_name "Isoform155419_12";
chr17	Mandalorion	exon	71553822	71556811	.	+	.	transcript_id "Isoform155419_12"; gene_id "Isoform155419_12.gene"; gene_name "Isoform155419_12";
chr17	Mandalorion	CDS	71553822	71553963	.	+	.	transcript_id "Isoform155419_12"; gene_id "Isoform155419_12.gene"; gene_name "Isoform155419_12";
chr17	Mandalorion	stop_codon	71553964	71553966	.	+	.	transcript_id "Isoform155419_12"; gene_id "Isoform155419_12.gene"; gene_name "Isoform155419_12";
chr17	Mandalorion	transcript	71511511	71554323	.	+	.	transcript_id "Isoform155440_16"; gene_id "Isoform155440_16.gene"; gene_name "Isoform155440_16";
chr17	Mandalorion	exon	71511511	71511875	.	+	.	transcript_id "Isoform155440_16"; gene_id "Isoform155440_16.gene"; gene_name "Isoform155440_16";
chr17	Mandalorion	start_codon	71511771	71511773	.	+	.	transcript_id "Isoform155440_16"; gene_id "Isoform155440_16.gene"; gene_name "Isoform155440_16";
chr17	Mandalorion	CDS	71511771	71511875	.	+	.	transcript_id "Isoform155440_16"; gene_id "Isoform155440_16.gene"; gene_name "Isoform155440_16";
chr17	Mandalorion	exon	71521959	71522159	.	+	.	transcript_id "Isoform155440_16"; gene_id "Isoform155440_16.gene"; gene_name "Isoform155440_16";
chr17	Mandalorion	CDS	71521959	71522159	.	+	.	transcript_id "Isoform155440_16"; gene_id "Isoform155440_16.gene"; gene_name "Isoform155440_16";
chr17	Mandalorion	exon	71529050	71529145	.	+	.	transcript_id "Isoform155440_16"; gene_id "Isoform155440_16.gene"; gene_name "Isoform155440_16";
chr17	Mandalorion	CDS	71529050	71529145	.	+	.	transcript_id "Isoform155440_16"; gene_id "Isoform155440_16.gene"; gene_name "Isoform155440_16";
chr17	Mandalorion	exon	71531935	71532236	.	+	.	transcript_id "Isoform155440_16"; gene_id "Isoform155440_16.gene"; gene_name "Isoform155440_16";
chr17	Mandalorion	CDS	71531935	71532236	.	+	.	transcript_id "Isoform155440_16"; gene_id "Isoform155440_16.gene"; gene_name "Isoform155440_16";
chr17	Mandalorion	exon	71536303	71536410	.	+	.	transcript_id "Isoform155440_16"; gene_id "Isoform155440_16.gene"; gene_name "Isoform155440_16";
chr17	Mandalorion	CDS	71536303	71536410	.	+	.	transcript_id "Isoform155440_16"; gene_id "Isoform155440_16.gene"; gene_name "Isoform155440_16";
chr17	Mandalorion	exon	71537267	71537390	.	+	.	transcript_id "Isoform155440_16"; gene_id "Isoform155440_16.gene"; gene_name "Isoform155440_16";
chr17	Mandalorion	CDS	71537267	71537390	.	+	.	transcript_id "Isoform155440_16"; gene_id "Isoform155440_16.gene"; gene_name "Isoform155440_16";
chr17	Mandalorion	exon	71538178	71538514	.	+	.	transcript_id "Isoform155440_16"; gene_id "Isoform155440_16.gene"; gene_name "Isoform155440_16";
chr17	Mandalorion	CDS	71538178	71538514	.	+	.	transcript_id "Isoform155440_16"; gene_id "Isoform155440_16.gene"; gene_name "Isoform155440_16";
chr17	Mandalorion	exon	71540823	71540922	.	+	.	transcript_id "Isoform155440_16"; gene_id "Isoform155440_16.gene"; gene_name "Isoform155440_16";
chr17	Mandalorion	CDS	71540823	71540922	.	+	.	transcript_id "Isoform155440_16"; gene_id "Isoform155440_16.gene"; gene_name "Isoform155440_16";
chr17	Mandalorion	exon	71544381	71544568	.	+	.	transcript_id "Isoform155440_16"; gene_id "Isoform155440_16.gene"; gene_name "Isoform155440_16";
chr17	Mandalorion	CDS	71544381	71544568	.	+	.	transcript_id "Isoform155440_16"; gene_id "Isoform155440_16.gene"; gene_name "Isoform155440_16";
chr17	Mandalorion	exon	71545603	71545696	.	+	.	transcript_id "Isoform155440_16"; gene_id "Isoform155440_16.gene"; gene_name "Isoform155440_16";
chr17	Mandalorion	CDS	71545603	71545696	.	+	.	transcript_id "Isoform155440_16"; gene_id "Isoform155440_16.gene"; gene_name "Isoform155440_16";
chr17	Mandalorion	exon	71546079	71546148	.	+	.	transcript_id "Isoform155440_16"; gene_id "Isoform155440_16.gene"; gene_name "Isoform155440_16";
chr17	Mandalorion	CDS	71546079	71546148	.	+	.	transcript_id "Isoform155440_16"; gene_id "Isoform155440_16.gene"; gene_name "Isoform155440_16";
chr17	Mandalorion	exon	71547807	71547896	.	+	.	transcript_id "Isoform155440_16"; gene_id "Isoform155440_16.gene"; gene_name "Isoform155440_16";
chr17	Mandalorion	CDS	71547807	71547896	.	+	.	transcript_id "Isoform155440_16"; gene_id "Isoform155440_16.gene"; gene_name "Isoform155440_16";
chr17	Mandalorion	exon	71548639	71548721	.	+	.	transcript_id "Isoform155440_16"; gene_id "Isoform155440_16.gene"; gene_name "Isoform155440_16";
chr17	Mandalorion	CDS	71548639	71548721	.	+	.	transcript_id "Isoform155440_16"; gene_id "Isoform155440_16.gene"; gene_name "Isoform155440_16";
chr17	Mandalorion	exon	71549621	71549765	.	+	.	transcript_id "Isoform155440_16"; gene_id "Isoform155440_16.gene"; gene_name "Isoform155440_16";
chr17	Mandalorion	CDS	71549621	71549765	.	+	.	transcript_id "Isoform155440_16"; gene_id "Isoform155440_16.gene"; gene_name "Isoform155440_16";
chr17	Mandalorion	exon	71550283	71550431	.	+	.	transcript_id "Isoform155440_16"; gene_id "Isoform155440_16.gene"; gene_name "Isoform155440_16";
chr17	Mandalorion	CDS	71550283	71550431	.	+	.	transcript_id "Isoform155440_16"; gene_id "Isoform155440_16.gene"; gene_name "Isoform155440_16";
chr17	Mandalorion	exon	71550920	71551006	.	+	.	transcript_id "Isoform155440_16"; gene_id "Isoform155440_16.gene"; gene_name "Isoform155440_16";
chr17	Mandalorion	CDS	71550920	71551006	.	+	.	transcript_id "Isoform155440_16"; gene_id "Isoform155440_16.gene"; gene_name "Isoform155440_16";
chr17	Mandalorion	exon	71551767	71551919	.	+	.	transcript_id "Isoform155440_16"; gene_id "Isoform155440_16.gene"; gene_name "Isoform155440_16";
chr17	Mandalorion	CDS	71551767	71551919	.	+	.	transcript_id "Isoform155440_16"; gene_id "Isoform155440_16.gene"; gene_name "Isoform155440_16";
chr17	Mandalorion	exon	71552114	71552228	.	+	.	transcript_id "Isoform155440_16"; gene_id "Isoform155440_16.gene"; gene_name "Isoform155440_16";
chr17	Mandalorion	CDS	71552114	71552228	.	+	.	transcript_id "Isoform155440_16"; gene_id "Isoform155440_16.gene"; gene_name "Isoform155440_16";
chr17	Mandalorion	exon	71553411	71553514	.	+	.	transcript_id "Isoform155440_16"; gene_id "Isoform155440_16.gene"; gene_name "Isoform155440_16";
chr17	Mandalorion	CDS	71553411	71553514	.	+	.	transcript_id "Isoform155440_16"; gene_id "Isoform155440_16.gene"; gene_name "Isoform155440_16";
chr17	Mandalorion	exon	71553822	71554323	.	+	.	transcript_id "Isoform155440_16"; gene_id "Isoform155440_16.gene"; gene_name "Isoform155440_16";
chr17	Mandalorion	CDS	71553822	71553963	.	+	.	transcript_id "Isoform155440_16"; gene_id "Isoform155440_16.gene"; gene_name "Isoform155440_16";
chr17	Mandalorion	stop_codon	71553964	71553966	.	+	.	transcript_id "Isoform155440_16"; gene_id "Isoform155440_16.gene"; gene_name "Isoform155440_16";
chr17	Mandalorion	transcript	71511540	71556812	.	+	.	transcript_id "Isoform155442_7"; gene_id "Isoform155442_7.gene"; gene_name "Isoform155442_7";
chr17	Mandalorion	exon	71511540	71511875	.	+	.	transcript_id "Isoform155442_7"; gene_id "Isoform155442_7.gene"; gene_name "Isoform155442_7";
chr17	Mandalorion	start_codon	71511771	71511773	.	+	.	transcript_id "Isoform155442_7"; gene_id "Isoform155442_7.gene"; gene_name "Isoform155442_7";
chr17	Mandalorion	CDS	71511771	71511875	.	+	.	transcript_id "Isoform155442_7"; gene_id "Isoform155442_7.gene"; gene_name "Isoform155442_7";
chr17	Mandalorion	exon	71521959	71522159	.	+	.	transcript_id "Isoform155442_7"; gene_id "Isoform155442_7.gene"; gene_name "Isoform155442_7";
chr17	Mandalorion	CDS	71521959	71522159	.	+	.	transcript_id "Isoform155442_7"; gene_id "Isoform155442_7.gene"; gene_name "Isoform155442_7";
chr17	Mandalorion	exon	71529050	71529145	.	+	.	transcript_id "Isoform155442_7"; gene_id "Isoform155442_7.gene"; gene_name "Isoform155442_7";
chr17	Mandalorion	CDS	71529050	71529145	.	+	.	transcript_id "Isoform155442_7"; gene_id "Isoform155442_7.gene"; gene_name "Isoform155442_7";
chr17	Mandalorion	exon	71531935	71532236	.	+	.	transcript_id "Isoform155442_7"; gene_id "Isoform155442_7.gene"; gene_name "Isoform155442_7";
chr17	Mandalorion	CDS	71531935	71532236	.	+	.	transcript_id "Isoform155442_7"; gene_id "Isoform155442_7.gene"; gene_name "Isoform155442_7";
chr17	Mandalorion	exon	71536303	71536410	.	+	.	transcript_id "Isoform155442_7"; gene_id "Isoform155442_7.gene"; gene_name "Isoform155442_7";
chr17	Mandalorion	CDS	71536303	71536410	.	+	.	transcript_id "Isoform155442_7"; gene_id "Isoform155442_7.gene"; gene_name "Isoform155442_7";
chr17	Mandalorion	exon	71537267	71537390	.	+	.	transcript_id "Isoform155442_7"; gene_id "Isoform155442_7.gene"; gene_name "Isoform155442_7";
chr17	Mandalorion	CDS	71537267	71537390	.	+	.	transcript_id "Isoform155442_7"; gene_id "Isoform155442_7.gene"; gene_name "Isoform155442_7";
chr17	Mandalorion	exon	71538178	71538514	.	+	.	transcript_id "Isoform155442_7"; gene_id "Isoform155442_7.gene"; gene_name "Isoform155442_7";
chr17	Mandalorion	CDS	71538178	71538514	.	+	.	transcript_id "Isoform155442_7"; gene_id "Isoform155442_7.gene"; gene_name "Isoform155442_7";
chr17	Mandalorion	exon	71540823	71540922	.	+	.	transcript_id "Isoform155442_7"; gene_id "Isoform155442_7.gene"; gene_name "Isoform155442_7";
chr17	Mandalorion	CDS	71540823	71540922	.	+	.	transcript_id "Isoform155442_7"; gene_id "Isoform155442_7.gene"; gene_name "Isoform155442_7";
chr17	Mandalorion	exon	71544381	71544568	.	+	.	transcript_id "Isoform155442_7"; gene_id "Isoform155442_7.gene"; gene_name "Isoform155442_7";
chr17	Mandalorion	CDS	71544381	71544568	.	+	.	transcript_id "Isoform155442_7"; gene_id "Isoform155442_7.gene"; gene_name "Isoform155442_7";
chr17	Mandalorion	exon	71545603	71545696	.	+	.	transcript_id "Isoform155442_7"; gene_id "Isoform155442_7.gene"; gene_name "Isoform155442_7";
chr17	Mandalorion	CDS	71545603	71545696	.	+	.	transcript_id "Isoform155442_7"; gene_id "Isoform155442_7.gene"; gene_name "Isoform155442_7";
chr17	Mandalorion	exon	71546079	71546148	.	+	.	transcript_id "Isoform155442_7"; gene_id "Isoform155442_7.gene"; gene_name "Isoform155442_7";
chr17	Mandalorion	CDS	71546079	71546148	.	+	.	transcript_id "Isoform155442_7"; gene_id "Isoform155442_7.gene"; gene_name "Isoform155442_7";
chr17	Mandalorion	exon	71547807	71547896	.	+	.	transcript_id "Isoform155442_7"; gene_id "Isoform155442_7.gene"; gene_name "Isoform155442_7";
chr17	Mandalorion	CDS	71547807	71547896	.	+	.	transcript_id "Isoform155442_7"; gene_id "Isoform155442_7.gene"; gene_name "Isoform155442_7";
chr17	Mandalorion	exon	71548639	71548721	.	+	.	transcript_id "Isoform155442_7"; gene_id "Isoform155442_7.gene"; gene_name "Isoform155442_7";
chr17	Mandalorion	CDS	71548639	71548721	.	+	.	transcript_id "Isoform155442_7"; gene_id "Isoform155442_7.gene"; gene_name "Isoform155442_7";
chr17	Mandalorion	exon	71549621	71549765	.	+	.	transcript_id "Isoform155442_7"; gene_id "Isoform155442_7.gene"; gene_name "Isoform155442_7";
chr17	Mandalorion	CDS	71549621	71549765	.	+	.	transcript_id "Isoform155442_7"; gene_id "Isoform155442_7.gene"; gene_name "Isoform155442_7";
chr17	Mandalorion	exon	71550283	71550431	.	+	.	transcript_id "Isoform155442_7"; gene_id "Isoform155442_7.gene"; gene_name "Isoform155442_7";
chr17	Mandalorion	CDS	71550283	71550431	.	+	.	transcript_id "Isoform155442_7"; gene_id "Isoform155442_7.gene"; gene_name "Isoform155442_7";
chr17	Mandalorion	exon	71550920	71551006	.	+	.	transcript_id "Isoform155442_7"; gene_id "Isoform155442_7.gene"; gene_name "Isoform155442_7";
chr17	Mandalorion	CDS	71550920	71551006	.	+	.	transcript_id "Isoform155442_7"; gene_id "Isoform155442_7.gene"; gene_name "Isoform155442_7";
chr17	Mandalorion	exon	71551767	71551919	.	+	.	transcript_id "Isoform155442_7"; gene_id "Isoform155442_7.gene"; gene_name "Isoform155442_7";
chr17	Mandalorion	CDS	71551767	71551919	.	+	.	transcript_id "Isoform155442_7"; gene_id "Isoform155442_7.gene"; gene_name "Isoform155442_7";
chr17	Mandalorion	exon	71552114	71552228	.	+	.	transcript_id "Isoform155442_7"; gene_id "Isoform155442_7.gene"; gene_name "Isoform155442_7";
chr17	Mandalorion	CDS	71552114	71552228	.	+	.	transcript_id "Isoform155442_7"; gene_id "Isoform155442_7.gene"; gene_name "Isoform155442_7";
chr17	Mandalorion	exon	71553411	71553514	.	+	.	transcript_id "Isoform155442_7"; gene_id "Isoform155442_7.gene"; gene_name "Isoform155442_7";
chr17	Mandalorion	CDS	71553411	71553514	.	+	.	transcript_id "Isoform155442_7"; gene_id "Isoform155442_7.gene"; gene_name "Isoform155442_7";
chr17	Mandalorion	exon	71553822	71556812	.	+	.	transcript_id "Isoform155442_7"; gene_id "Isoform155442_7.gene"; gene_name "Isoform155442_7";
chr17	Mandalorion	CDS	71553822	71553963	.	+	.	transcript_id "Isoform155442_7"; gene_id "Isoform155442_7.gene"; gene_name "Isoform155442_7";
chr17	Mandalorion	stop_codon	71553964	71553966	.	+	.	transcript_id "Isoform155442_7"; gene_id "Isoform155442_7.gene"; gene_name "Isoform155442_7";
chr17	Mandalorion	transcript	71511649	71556812	.	+	.	transcript_id "Isoform155447_8"; gene_id "Isoform155447_8.gene"; gene_name "Isoform155447_8";
chr17	Mandalorion	exon	71511649	71511875	.	+	.	transcript_id "Isoform155447_8"; gene_id "Isoform155447_8.gene"; gene_name "Isoform155447_8";
chr17	Mandalorion	start_codon	71511771	71511773	.	+	.	transcript_id "Isoform155447_8"; gene_id "Isoform155447_8.gene"; gene_name "Isoform155447_8";
chr17	Mandalorion	CDS	71511771	71511875	.	+	.	transcript_id "Isoform155447_8"; gene_id "Isoform155447_8.gene"; gene_name "Isoform155447_8";
chr17	Mandalorion	exon	71521959	71522159	.	+	.	transcript_id "Isoform155447_8"; gene_id "Isoform155447_8.gene"; gene_name "Isoform155447_8";
chr17	Mandalorion	CDS	71521959	71522159	.	+	.	transcript_id "Isoform155447_8"; gene_id "Isoform155447_8.gene"; gene_name "Isoform155447_8";
chr17	Mandalorion	exon	71529050	71529145	.	+	.	transcript_id "Isoform155447_8"; gene_id "Isoform155447_8.gene"; gene_name "Isoform155447_8";
chr17	Mandalorion	CDS	71529050	71529145	.	+	.	transcript_id "Isoform155447_8"; gene_id "Isoform155447_8.gene"; gene_name "Isoform155447_8";
chr17	Mandalorion	exon	71531935	71532236	.	+	.	transcript_id "Isoform155447_8"; gene_id "Isoform155447_8.gene"; gene_name "Isoform155447_8";
chr17	Mandalorion	CDS	71531935	71532236	.	+	.	transcript_id "Isoform155447_8"; gene_id "Isoform155447_8.gene"; gene_name "Isoform155447_8";
chr17	Mandalorion	exon	71536303	71536410	.	+	.	transcript_id "Isoform155447_8"; gene_id "Isoform155447_8.gene"; gene_name "Isoform155447_8";
chr17	Mandalorion	CDS	71536303	71536410	.	+	.	transcript_id "Isoform155447_8"; gene_id "Isoform155447_8.gene"; gene_name "Isoform155447_8";
chr17	Mandalorion	exon	71537267	71537390	.	+	.	transcript_id "Isoform155447_8"; gene_id "Isoform155447_8.gene"; gene_name "Isoform155447_8";
chr17	Mandalorion	CDS	71537267	71537390	.	+	.	transcript_id "Isoform155447_8"; gene_id "Isoform155447_8.gene"; gene_name "Isoform155447_8";
chr17	Mandalorion	exon	71538178	71538514	.	+	.	transcript_id "Isoform155447_8"; gene_id "Isoform155447_8.gene"; gene_name "Isoform155447_8";
chr17	Mandalorion	CDS	71538178	71538514	.	+	.	transcript_id "Isoform155447_8"; gene_id "Isoform155447_8.gene"; gene_name "Isoform155447_8";
chr17	Mandalorion	exon	71540823	71540922	.	+	.	transcript_id "Isoform155447_8"; gene_id "Isoform155447_8.gene"; gene_name "Isoform155447_8";
chr17	Mandalorion	CDS	71540823	71540922	.	+	.	transcript_id "Isoform155447_8"; gene_id "Isoform155447_8.gene"; gene_name "Isoform155447_8";
chr17	Mandalorion	exon	71544381	71544568	.	+	.	transcript_id "Isoform155447_8"; gene_id "Isoform155447_8.gene"; gene_name "Isoform155447_8";
chr17	Mandalorion	CDS	71544381	71544568	.	+	.	transcript_id "Isoform155447_8"; gene_id "Isoform155447_8.gene"; gene_name "Isoform155447_8";
chr17	Mandalorion	exon	71545603	71545696	.	+	.	transcript_id "Isoform155447_8"; gene_id "Isoform155447_8.gene"; gene_name "Isoform155447_8";
chr17	Mandalorion	CDS	71545603	71545696	.	+	.	transcript_id "Isoform155447_8"; gene_id "Isoform155447_8.gene"; gene_name "Isoform155447_8";
chr17	Mandalorion	exon	71546079	71546148	.	+	.	transcript_id "Isoform155447_8"; gene_id "Isoform155447_8.gene"; gene_name "Isoform155447_8";
chr17	Mandalorion	CDS	71546079	71546148	.	+	.	transcript_id "Isoform155447_8"; gene_id "Isoform155447_8.gene"; gene_name "Isoform155447_8";
chr17	Mandalorion	exon	71547807	71547896	.	+	.	transcript_id "Isoform155447_8"; gene_id "Isoform155447_8.gene"; gene_name "Isoform155447_8";
chr17	Mandalorion	CDS	71547807	71547896	.	+	.	transcript_id "Isoform155447_8"; gene_id "Isoform155447_8.gene"; gene_name "Isoform155447_8";
chr17	Mandalorion	exon	71548639	71548721	.	+	.	transcript_id "Isoform155447_8"; gene_id "Isoform155447_8.gene"; gene_name "Isoform155447_8";
chr17	Mandalorion	CDS	71548639	71548721	.	+	.	transcript_id "Isoform155447_8"; gene_id "Isoform155447_8.gene"; gene_name "Isoform155447_8";
chr17	Mandalorion	exon	71549621	71549765	.	+	.	transcript_id "Isoform155447_8"; gene_id "Isoform155447_8.gene"; gene_name "Isoform155447_8";
chr17	Mandalorion	CDS	71549621	71549765	.	+	.	transcript_id "Isoform155447_8"; gene_id "Isoform155447_8.gene"; gene_name "Isoform155447_8";
chr17	Mandalorion	exon	71550283	71550431	.	+	.	transcript_id "Isoform155447_8"; gene_id "Isoform155447_8.gene"; gene_name "Isoform155447_8";
chr17	Mandalorion	CDS	71550283	71550431	.	+	.	transcript_id "Isoform155447_8"; gene_id "Isoform155447_8.gene"; gene_name "Isoform155447_8";
chr17	Mandalorion	exon	71550920	71551006	.	+	.	transcript_id "Isoform155447_8"; gene_id "Isoform155447_8.gene"; gene_name "Isoform155447_8";
chr17	Mandalorion	CDS	71550920	71551006	.	+	.	transcript_id "Isoform155447_8"; gene_id "Isoform155447_8.gene"; gene_name "Isoform155447_8";
chr17	Mandalorion	exon	71551767	71551919	.	+	.	transcript_id "Isoform155447_8"; gene_id "Isoform155447_8.gene"; gene_name "Isoform155447_8";
chr17	Mandalorion	CDS	71551767	71551919	.	+	.	transcript_id "Isoform155447_8"; gene_id "Isoform155447_8.gene"; gene_name "Isoform155447_8";
chr17	Mandalorion	exon	71552114	71552228	.	+	.	transcript_id "Isoform155447_8"; gene_id "Isoform155447_8.gene"; gene_name "Isoform155447_8";
chr17	Mandalorion	CDS	71552114	71552228	.	+	.	transcript_id "Isoform155447_8"; gene_id "Isoform155447_8.gene"; gene_name "Isoform155447_8";
chr17	Mandalorion	exon	71553411	71553514	.	+	.	transcript_id "Isoform155447_8"; gene_id "Isoform155447_8.gene"; gene_name "Isoform155447_8";
chr17	Mandalorion	CDS	71553411	71553514	.	+	.	transcript_id "Isoform155447_8"; gene_id "Isoform155447_8.gene"; gene_name "Isoform155447_8";
chr17	Mandalorion	exon	71553822	71556812	.	+	.	transcript_id "Isoform155447_8"; gene_id "Isoform155447_8.gene"; gene_name "Isoform155447_8";
chr17	Mandalorion	CDS	71553822	71553963	.	+	.	transcript_id "Isoform155447_8"; gene_id "Isoform155447_8.gene"; gene_name "Isoform155447_8";
chr17	Mandalorion	stop_codon	71553964	71553966	.	+	.	transcript_id "Isoform155447_8"; gene_id "Isoform155447_8.gene"; gene_name "Isoform155447_8";
chr17	Mandalorion	transcript	71511649	71539300	.	+	.	transcript_id "Isoform155455_6"; gene_id "Isoform155455_6.gene"; gene_name "Isoform155455_6";
chr17	Mandalorion	exon	71511649	71511875	.	+	.	transcript_id "Isoform155455_6"; gene_id "Isoform155455_6.gene"; gene_name "Isoform155455_6";
chr17	Mandalorion	start_codon	71511771	71511773	.	+	.	transcript_id "Isoform155455_6"; gene_id "Isoform155455_6.gene"; gene_name "Isoform155455_6";
chr17	Mandalorion	CDS	71511771	71511875	.	+	.	transcript_id "Isoform155455_6"; gene_id "Isoform155455_6.gene"; gene_name "Isoform155455_6";
chr17	Mandalorion	exon	71521959	71522159	.	+	.	transcript_id "Isoform155455_6"; gene_id "Isoform155455_6.gene"; gene_name "Isoform155455_6";
chr17	Mandalorion	CDS	71521959	71522159	.	+	.	transcript_id "Isoform155455_6"; gene_id "Isoform155455_6.gene"; gene_name "Isoform155455_6";
chr17	Mandalorion	exon	71529050	71529145	.	+	.	transcript_id "Isoform155455_6"; gene_id "Isoform155455_6.gene"; gene_name "Isoform155455_6";
chr17	Mandalorion	CDS	71529050	71529145	.	+	.	transcript_id "Isoform155455_6"; gene_id "Isoform155455_6.gene"; gene_name "Isoform155455_6";
chr17	Mandalorion	exon	71531935	71532236	.	+	.	transcript_id "Isoform155455_6"; gene_id "Isoform155455_6.gene"; gene_name "Isoform155455_6";
chr17	Mandalorion	CDS	71531935	71532236	.	+	.	transcript_id "Isoform155455_6"; gene_id "Isoform155455_6.gene"; gene_name "Isoform155455_6";
chr17	Mandalorion	exon	71536303	71536410	.	+	.	transcript_id "Isoform155455_6"; gene_id "Isoform155455_6.gene"; gene_name "Isoform155455_6";
chr17	Mandalorion	CDS	71536303	71536410	.	+	.	transcript_id "Isoform155455_6"; gene_id "Isoform155455_6.gene"; gene_name "Isoform155455_6";
chr17	Mandalorion	exon	71537267	71537390	.	+	.	transcript_id "Isoform155455_6"; gene_id "Isoform155455_6.gene"; gene_name "Isoform155455_6";
chr17	Mandalorion	CDS	71537267	71537390	.	+	.	transcript_id "Isoform155455_6"; gene_id "Isoform155455_6.gene"; gene_name "Isoform155455_6";
chr17	Mandalorion	exon	71538178	71538514	.	+	.	transcript_id "Isoform155455_6"; gene_id "Isoform155455_6.gene"; gene_name "Isoform155455_6";
chr17	Mandalorion	CDS	71538178	71538514	.	+	.	transcript_id "Isoform155455_6"; gene_id "Isoform155455_6.gene"; gene_name "Isoform155455_6";
chr17	Mandalorion	exon	71539073	71539300	.	+	.	transcript_id "Isoform155455_6"; gene_id "Isoform155455_6.gene"; gene_name "Isoform155455_6";
chr17	Mandalorion	CDS	71539073	71539290	.	+	.	transcript_id "Isoform155455_6"; gene_id "Isoform155455_6.gene"; gene_name "Isoform155455_6";
chr17	Mandalorion	stop_codon	71539291	71539293	.	+	.	transcript_id "Isoform155455_6"; gene_id "Isoform155455_6.gene"; gene_name "Isoform155455_6";
chr17	Mandalorion	transcript	71546407	71547506	.	+	.	transcript_id "Isoform155462_5"; gene_id "Isoform155462_5.gene"; gene_name "Isoform155462_5";
chr17	Mandalorion	exon	71546407	71547506	.	+	.	transcript_id "Isoform155462_5"; gene_id "Isoform155462_5.gene"; gene_name "Isoform155462_5";
chr17	Mandalorion	transcript	71553990	71556812	.	+	.	transcript_id "Isoform155467_18"; gene_id "Isoform155467_18.gene"; gene_name "Isoform155467_18";
chr17	Mandalorion	exon	71553990	71556812	.	+	.	transcript_id "Isoform155467_18"; gene_id "Isoform155467_18.gene"; gene_name "Isoform155467_18";
chr17	Mandalorion	transcript	71555671	71556812	.	-	.	transcript_id "Isoform155494_3"; gene_id "Isoform155494_3.gene"; gene_name "Isoform155494_3";
chr17	Mandalorion	exon	71555671	71556812	.	-	.	transcript_id "Isoform155494_3"; gene_id "Isoform155494_3.gene"; gene_name "Isoform155494_3";
chr17	Mandalorion	transcript	71506140	71508306	.	+	.	transcript_id "Isoform155502_3"; gene_id "Isoform155502_3.gene"; gene_name "Isoform155502_3";
chr17	Mandalorion	exon	71506140	71508306	.	+	.	transcript_id "Isoform155502_3"; gene_id "Isoform155502_3.gene"; gene_name "Isoform155502_3";
chr17	Mandalorion	start_codon	71507393	71507395	.	+	.	transcript_id "Isoform155502_3"; gene_id "Isoform155502_3.gene"; gene_name "Isoform155502_3";
chr17	Mandalorion	CDS	71507393	71507782	.	+	.	transcript_id "Isoform155502_3"; gene_id "Isoform155502_3.gene"; gene_name "Isoform155502_3";
chr17	Mandalorion	stop_codon	71507783	71507785	.	+	.	transcript_id "Isoform155502_3"; gene_id "Isoform155502_3.gene"; gene_name "Isoform155502_3";
chr17	Mandalorion	transcript	71511573	71514692	.	+	.	transcript_id "Isoform155504_22"; gene_id "Isoform155504_22.gene"; gene_name "Isoform155504_22";
chr17	Mandalorion	exon	71511573	71514692	.	+	.	transcript_id "Isoform155504_22"; gene_id "Isoform155504_22.gene"; gene_name "Isoform155504_22";
chr17	Mandalorion	transcript	71511680	71514692	.	+	.	transcript_id "Isoform155506_36"; gene_id "Isoform155506_36.gene"; gene_name "Isoform155506_36";
chr17	Mandalorion	exon	71511680	71514692	.	+	.	transcript_id "Isoform155506_36"; gene_id "Isoform155506_36.gene"; gene_name "Isoform155506_36";
chr17	Mandalorion	transcript	71559169	71617929	.	-	.	transcript_id "Isoform155512_3"; gene_id "Isoform155512_3.gene"; gene_name "Isoform155512_3";
chr17	Mandalorion	exon	71559169	71560088	.	-	.	transcript_id "Isoform155512_3"; gene_id "Isoform155512_3.gene"; gene_name "Isoform155512_3";
chr17	Mandalorion	CDS	71559754	71560088	.	-	.	transcript_id "Isoform155512_3"; gene_id "Isoform155512_3.gene"; gene_name "Isoform155512_3";
chr17	Mandalorion	stop_codon	71559751	71559753	.	-	.	transcript_id "Isoform155512_3"; gene_id "Isoform155512_3.gene"; gene_name "Isoform155512_3";
chr17	Mandalorion	exon	71562114	71562209	.	-	.	transcript_id "Isoform155512_3"; gene_id "Isoform155512_3.gene"; gene_name "Isoform155512_3";
chr17	Mandalorion	CDS	71562114	71562209	.	-	.	transcript_id "Isoform155512_3"; gene_id "Isoform155512_3.gene"; gene_name "Isoform155512_3";
chr17	Mandalorion	exon	71562975	71563007	.	-	.	transcript_id "Isoform155512_3"; gene_id "Isoform155512_3.gene"; gene_name "Isoform155512_3";
chr17	Mandalorion	CDS	71562975	71563007	.	-	.	transcript_id "Isoform155512_3"; gene_id "Isoform155512_3.gene"; gene_name "Isoform155512_3";
chr17	Mandalorion	exon	71563319	71563687	.	-	.	transcript_id "Isoform155512_3"; gene_id "Isoform155512_3.gene"; gene_name "Isoform155512_3";
chr17	Mandalorion	CDS	71563319	71563687	.	-	.	transcript_id "Isoform155512_3"; gene_id "Isoform155512_3.gene"; gene_name "Isoform155512_3";
chr17	Mandalorion	exon	71580369	71582282	.	-	.	transcript_id "Isoform155512_3"; gene_id "Isoform155512_3.gene"; gene_name "Isoform155512_3";
chr17	Mandalorion	CDS	71580369	71582282	.	-	.	transcript_id "Isoform155512_3"; gene_id "Isoform155512_3.gene"; gene_name "Isoform155512_3";
chr17	Mandalorion	exon	71587669	71587844	.	-	.	transcript_id "Isoform155512_3"; gene_id "Isoform155512_3.gene"; gene_name "Isoform155512_3";
chr17	Mandalorion	CDS	71587669	71587844	.	-	.	transcript_id "Isoform155512_3"; gene_id "Isoform155512_3.gene"; gene_name "Isoform155512_3";
chr17	Mandalorion	exon	71617144	71617266	.	-	.	transcript_id "Isoform155512_3"; gene_id "Isoform155512_3.gene"; gene_name "Isoform155512_3";
chr17	Mandalorion	CDS	71617144	71617266	.	-	.	transcript_id "Isoform155512_3"; gene_id "Isoform155512_3.gene"; gene_name "Isoform155512_3";
chr17	Mandalorion	exon	71617713	71617929	.	-	.	transcript_id "Isoform155512_3"; gene_id "Isoform155512_3.gene"; gene_name "Isoform155512_3";
chr17	Mandalorion	start_codon	71617853	71617855	.	-	.	transcript_id "Isoform155512_3"; gene_id "Isoform155512_3.gene"; gene_name "Isoform155512_3";
chr17	Mandalorion	CDS	71617713	71617855	.	-	.	transcript_id "Isoform155512_3"; gene_id "Isoform155512_3.gene"; gene_name "Isoform155512_3";
chr17	Mandalorion	transcript	71559169	71617956	.	-	.	transcript_id "Isoform155513_54"; gene_id "Isoform155513_54.gene"; gene_name "Isoform155513_54";
chr17	Mandalorion	exon	71559169	71560088	.	-	.	transcript_id "Isoform155513_54"; gene_id "Isoform155513_54.gene"; gene_name "Isoform155513_54";
chr17	Mandalorion	CDS	71559754	71560088	.	-	.	transcript_id "Isoform155513_54"; gene_id "Isoform155513_54.gene"; gene_name "Isoform155513_54";
chr17	Mandalorion	stop_codon	71559751	71559753	.	-	.	transcript_id "Isoform155513_54"; gene_id "Isoform155513_54.gene"; gene_name "Isoform155513_54";
chr17	Mandalorion	exon	71562114	71562242	.	-	.	transcript_id "Isoform155513_54"; gene_id "Isoform155513_54.gene"; gene_name "Isoform155513_54";
chr17	Mandalorion	CDS	71562114	71562242	.	-	.	transcript_id "Isoform155513_54"; gene_id "Isoform155513_54.gene"; gene_name "Isoform155513_54";
chr17	Mandalorion	exon	71562975	71563007	.	-	.	transcript_id "Isoform155513_54"; gene_id "Isoform155513_54.gene"; gene_name "Isoform155513_54";
chr17	Mandalorion	CDS	71562975	71563007	.	-	.	transcript_id "Isoform155513_54"; gene_id "Isoform155513_54.gene"; gene_name "Isoform155513_54";
chr17	Mandalorion	exon	71563319	71563687	.	-	.	transcript_id "Isoform155513_54"; gene_id "Isoform155513_54.gene"; gene_name "Isoform155513_54";
chr17	Mandalorion	CDS	71563319	71563687	.	-	.	transcript_id "Isoform155513_54"; gene_id "Isoform155513_54.gene"; gene_name "Isoform155513_54";
chr17	Mandalorion	exon	71580369	71582282	.	-	.	transcript_id "Isoform155513_54"; gene_id "Isoform155513_54.gene"; gene_name "Isoform155513_54";
chr17	Mandalorion	CDS	71580369	71582282	.	-	.	transcript_id "Isoform155513_54"; gene_id "Isoform155513_54.gene"; gene_name "Isoform155513_54";
chr17	Mandalorion	exon	71587669	71587844	.	-	.	transcript_id "Isoform155513_54"; gene_id "Isoform155513_54.gene"; gene_name "Isoform155513_54";
chr17	Mandalorion	CDS	71587669	71587844	.	-	.	transcript_id "Isoform155513_54"; gene_id "Isoform155513_54.gene"; gene_name "Isoform155513_54";
chr17	Mandalorion	exon	71617144	71617266	.	-	.	transcript_id "Isoform155513_54"; gene_id "Isoform155513_54.gene"; gene_name "Isoform155513_54";
chr17	Mandalorion	CDS	71617144	71617266	.	-	.	transcript_id "Isoform155513_54"; gene_id "Isoform155513_54.gene"; gene_name "Isoform155513_54";
chr17	Mandalorion	exon	71617713	71617956	.	-	.	transcript_id "Isoform155513_54"; gene_id "Isoform155513_54.gene"; gene_name "Isoform155513_54";
chr17	Mandalorion	start_codon	71617853	71617855	.	-	.	transcript_id "Isoform155513_54"; gene_id "Isoform155513_54.gene"; gene_name "Isoform155513_54";
chr17	Mandalorion	CDS	71617713	71617855	.	-	.	transcript_id "Isoform155513_54"; gene_id "Isoform155513_54.gene"; gene_name "Isoform155513_54";
chr17	Mandalorion	transcript	71626260	71626481	.	-	.	transcript_id "Isoform155514_10"; gene_id "Isoform155514_10.gene"; gene_name "Isoform155514_10";
chr17	Mandalorion	exon	71626260	71626481	.	-	.	transcript_id "Isoform155514_10"; gene_id "Isoform155514_10.gene"; gene_name "Isoform155514_10";
chr17	Mandalorion	transcript	71734471	71782489	.	-	.	transcript_id "Isoform155519_3"; gene_id "Isoform155519_3.gene"; gene_name "Isoform155519_3";
chr17	Mandalorion	exon	71734471	71734538	.	-	.	transcript_id "Isoform155519_3"; gene_id "Isoform155519_3.gene"; gene_name "Isoform155519_3";
chr17	Mandalorion	CDS	71734476	71734538	.	-	.	transcript_id "Isoform155519_3"; gene_id "Isoform155519_3.gene"; gene_name "Isoform155519_3";
chr17	Mandalorion	stop_codon	71734473	71734475	.	-	.	transcript_id "Isoform155519_3"; gene_id "Isoform155519_3.gene"; gene_name "Isoform155519_3";
chr17	Mandalorion	exon	71735167	71735280	.	-	.	transcript_id "Isoform155519_3"; gene_id "Isoform155519_3.gene"; gene_name "Isoform155519_3";
chr17	Mandalorion	CDS	71735167	71735280	.	-	.	transcript_id "Isoform155519_3"; gene_id "Isoform155519_3.gene"; gene_name "Isoform155519_3";
chr17	Mandalorion	exon	71736457	71736651	.	-	.	transcript_id "Isoform155519_3"; gene_id "Isoform155519_3.gene"; gene_name "Isoform155519_3";
chr17	Mandalorion	CDS	71736457	71736651	.	-	.	transcript_id "Isoform155519_3"; gene_id "Isoform155519_3.gene"; gene_name "Isoform155519_3";
chr17	Mandalorion	exon	71738217	71738400	.	-	.	transcript_id "Isoform155519_3"; gene_id "Isoform155519_3.gene"; gene_name "Isoform155519_3";
chr17	Mandalorion	CDS	71738217	71738400	.	-	.	transcript_id "Isoform155519_3"; gene_id "Isoform155519_3.gene"; gene_name "Isoform155519_3";
chr17	Mandalorion	exon	71743701	71743821	.	-	.	transcript_id "Isoform155519_3"; gene_id "Isoform155519_3.gene"; gene_name "Isoform155519_3";
chr17	Mandalorion	CDS	71743701	71743821	.	-	.	transcript_id "Isoform155519_3"; gene_id "Isoform155519_3.gene"; gene_name "Isoform155519_3";
chr17	Mandalorion	exon	71747899	71748109	.	-	.	transcript_id "Isoform155519_3"; gene_id "Isoform155519_3.gene"; gene_name "Isoform155519_3";
chr17	Mandalorion	CDS	71747899	71748109	.	-	.	transcript_id "Isoform155519_3"; gene_id "Isoform155519_3.gene"; gene_name "Isoform155519_3";
chr17	Mandalorion	exon	71748871	71748961	.	-	.	transcript_id "Isoform155519_3"; gene_id "Isoform155519_3.gene"; gene_name "Isoform155519_3";
chr17	Mandalorion	CDS	71748871	71748961	.	-	.	transcript_id "Isoform155519_3"; gene_id "Isoform155519_3.gene"; gene_name "Isoform155519_3";
chr17	Mandalorion	exon	71750877	71751043	.	-	.	transcript_id "Isoform155519_3"; gene_id "Isoform155519_3.gene"; gene_name "Isoform155519_3";
chr17	Mandalorion	CDS	71750877	71751043	.	-	.	transcript_id "Isoform155519_3"; gene_id "Isoform155519_3.gene"; gene_name "Isoform155519_3";
chr17	Mandalorion	exon	71755508	71755627	.	-	.	transcript_id "Isoform155519_3"; gene_id "Isoform155519_3.gene"; gene_name "Isoform155519_3";
chr17	Mandalorion	CDS	71755508	71755627	.	-	.	transcript_id "Isoform155519_3"; gene_id "Isoform155519_3.gene"; gene_name "Isoform155519_3";
chr17	Mandalorion	exon	71755727	71755841	.	-	.	transcript_id "Isoform155519_3"; gene_id "Isoform155519_3.gene"; gene_name "Isoform155519_3";
chr17	Mandalorion	CDS	71755727	71755841	.	-	.	transcript_id "Isoform155519_3"; gene_id "Isoform155519_3.gene"; gene_name "Isoform155519_3";
chr17	Mandalorion	exon	71762600	71762730	.	-	.	transcript_id "Isoform155519_3"; gene_id "Isoform155519_3.gene"; gene_name "Isoform155519_3";
chr17	Mandalorion	CDS	71762600	71762730	.	-	.	transcript_id "Isoform155519_3"; gene_id "Isoform155519_3.gene"; gene_name "Isoform155519_3";
chr17	Mandalorion	exon	71763413	71763495	.	-	.	transcript_id "Isoform155519_3"; gene_id "Isoform155519_3.gene"; gene_name "Isoform155519_3";
chr17	Mandalorion	CDS	71763413	71763495	.	-	.	transcript_id "Isoform155519_3"; gene_id "Isoform155519_3.gene"; gene_name "Isoform155519_3";
chr17	Mandalorion	exon	71770757	71770918	.	-	.	transcript_id "Isoform155519_3"; gene_id "Isoform155519_3.gene"; gene_name "Isoform155519_3";
chr17	Mandalorion	CDS	71770757	71770918	.	-	.	transcript_id "Isoform155519_3"; gene_id "Isoform155519_3.gene"; gene_name "Isoform155519_3";
chr17	Mandalorion	exon	71772589	71772664	.	-	.	transcript_id "Isoform155519_3"; gene_id "Isoform155519_3.gene"; gene_name "Isoform155519_3";
chr17	Mandalorion	CDS	71772589	71772664	.	-	.	transcript_id "Isoform155519_3"; gene_id "Isoform155519_3.gene"; gene_name "Isoform155519_3";
chr17	Mandalorion	exon	71781974	71782489	.	-	.	transcript_id "Isoform155519_3"; gene_id "Isoform155519_3.gene"; gene_name "Isoform155519_3";
chr17	Mandalorion	start_codon	71782157	71782159	.	-	.	transcript_id "Isoform155519_3"; gene_id "Isoform155519_3.gene"; gene_name "Isoform155519_3";
chr17	Mandalorion	CDS	71781974	71782159	.	-	.	transcript_id "Isoform155519_3"; gene_id "Isoform155519_3.gene"; gene_name "Isoform155519_3";
chr17	Mandalorion	transcript	71782585	71783233	.	+	.	transcript_id "Isoform155529_7"; gene_id "Isoform155529_7.gene"; gene_name "Isoform155529_7";
chr17	Mandalorion	exon	71782585	71783233	.	+	.	transcript_id "Isoform155529_7"; gene_id "Isoform155529_7.gene"; gene_name "Isoform155529_7";
chr17	Mandalorion	transcript	71803097	71833802	.	-	.	transcript_id "Isoform155531_10"; gene_id "Isoform155531_10.gene"; gene_name "Isoform155531_10";
chr17	Mandalorion	exon	71803097	71803348	.	-	.	transcript_id "Isoform155531_10"; gene_id "Isoform155531_10.gene"; gene_name "Isoform155531_10";
chr17	Mandalorion	CDS	71803214	71803348	.	-	.	transcript_id "Isoform155531_10"; gene_id "Isoform155531_10.gene"; gene_name "Isoform155531_10";
chr17	Mandalorion	stop_codon	71803211	71803213	.	-	.	transcript_id "Isoform155531_10"; gene_id "Isoform155531_10.gene"; gene_name "Isoform155531_10";
chr17	Mandalorion	exon	71806262	71806364	.	-	.	transcript_id "Isoform155531_10"; gene_id "Isoform155531_10.gene"; gene_name "Isoform155531_10";
chr17	Mandalorion	CDS	71806262	71806364	.	-	.	transcript_id "Isoform155531_10"; gene_id "Isoform155531_10.gene"; gene_name "Isoform155531_10";
chr17	Mandalorion	exon	71807267	71807397	.	-	.	transcript_id "Isoform155531_10"; gene_id "Isoform155531_10.gene"; gene_name "Isoform155531_10";
chr17	Mandalorion	CDS	71807267	71807397	.	-	.	transcript_id "Isoform155531_10"; gene_id "Isoform155531_10.gene"; gene_name "Isoform155531_10";
chr17	Mandalorion	exon	71808504	71808596	.	-	.	transcript_id "Isoform155531_10"; gene_id "Isoform155531_10.gene"; gene_name "Isoform155531_10";
chr17	Mandalorion	CDS	71808504	71808596	.	-	.	transcript_id "Isoform155531_10"; gene_id "Isoform155531_10.gene"; gene_name "Isoform155531_10";
chr17	Mandalorion	exon	71811761	71811850	.	-	.	transcript_id "Isoform155531_10"; gene_id "Isoform155531_10.gene"; gene_name "Isoform155531_10";
chr17	Mandalorion	CDS	71811761	71811850	.	-	.	transcript_id "Isoform155531_10"; gene_id "Isoform155531_10.gene"; gene_name "Isoform155531_10";
chr17	Mandalorion	exon	71814255	71814407	.	-	.	transcript_id "Isoform155531_10"; gene_id "Isoform155531_10.gene"; gene_name "Isoform155531_10";
chr17	Mandalorion	CDS	71814255	71814407	.	-	.	transcript_id "Isoform155531_10"; gene_id "Isoform155531_10.gene"; gene_name "Isoform155531_10";
chr17	Mandalorion	exon	71815563	71815768	.	-	.	transcript_id "Isoform155531_10"; gene_id "Isoform155531_10.gene"; gene_name "Isoform155531_10";
chr17	Mandalorion	CDS	71815563	71815768	.	-	.	transcript_id "Isoform155531_10"; gene_id "Isoform155531_10.gene"; gene_name "Isoform155531_10";
chr17	Mandalorion	exon	71818340	71818484	.	-	.	transcript_id "Isoform155531_10"; gene_id "Isoform155531_10.gene"; gene_name "Isoform155531_10";
chr17	Mandalorion	CDS	71818340	71818484	.	-	.	transcript_id "Isoform155531_10"; gene_id "Isoform155531_10.gene"; gene_name "Isoform155531_10";
chr17	Mandalorion	exon	71819388	71819494	.	-	.	transcript_id "Isoform155531_10"; gene_id "Isoform155531_10.gene"; gene_name "Isoform155531_10";
chr17	Mandalorion	CDS	71819388	71819494	.	-	.	transcript_id "Isoform155531_10"; gene_id "Isoform155531_10.gene"; gene_name "Isoform155531_10";
chr17	Mandalorion	exon	71821184	71821277	.	-	.	transcript_id "Isoform155531_10"; gene_id "Isoform155531_10.gene"; gene_name "Isoform155531_10";
chr17	Mandalorion	CDS	71821184	71821277	.	-	.	transcript_id "Isoform155531_10"; gene_id "Isoform155531_10.gene"; gene_name "Isoform155531_10";
chr17	Mandalorion	exon	71824539	71824628	.	-	.	transcript_id "Isoform155531_10"; gene_id "Isoform155531_10.gene"; gene_name "Isoform155531_10";
chr17	Mandalorion	CDS	71824539	71824628	.	-	.	transcript_id "Isoform155531_10"; gene_id "Isoform155531_10.gene"; gene_name "Isoform155531_10";
chr17	Mandalorion	exon	71825733	71825835	.	-	.	transcript_id "Isoform155531_10"; gene_id "Isoform155531_10.gene"; gene_name "Isoform155531_10";
chr17	Mandalorion	CDS	71825733	71825835	.	-	.	transcript_id "Isoform155531_10"; gene_id "Isoform155531_10.gene"; gene_name "Isoform155531_10";
chr17	Mandalorion	exon	71827755	71827927	.	-	.	transcript_id "Isoform155531_10"; gene_id "Isoform155531_10.gene"; gene_name "Isoform155531_10";
chr17	Mandalorion	CDS	71827755	71827927	.	-	.	transcript_id "Isoform155531_10"; gene_id "Isoform155531_10.gene"; gene_name "Isoform155531_10";
chr17	Mandalorion	exon	71828023	71828146	.	-	.	transcript_id "Isoform155531_10"; gene_id "Isoform155531_10.gene"; gene_name "Isoform155531_10";
chr17	Mandalorion	CDS	71828023	71828146	.	-	.	transcript_id "Isoform155531_10"; gene_id "Isoform155531_10.gene"; gene_name "Isoform155531_10";
chr17	Mandalorion	exon	71830577	71830654	.	-	.	transcript_id "Isoform155531_10"; gene_id "Isoform155531_10.gene"; gene_name "Isoform155531_10";
chr17	Mandalorion	CDS	71830577	71830654	.	-	.	transcript_id "Isoform155531_10"; gene_id "Isoform155531_10.gene"; gene_name "Isoform155531_10";
chr17	Mandalorion	exon	71832628	71832737	.	-	.	transcript_id "Isoform155531_10"; gene_id "Isoform155531_10.gene"; gene_name "Isoform155531_10";
chr17	Mandalorion	start_codon	71832726	71832728	.	-	.	transcript_id "Isoform155531_10"; gene_id "Isoform155531_10.gene"; gene_name "Isoform155531_10";
chr17	Mandalorion	CDS	71832628	71832728	.	-	.	transcript_id "Isoform155531_10"; gene_id "Isoform155531_10.gene"; gene_name "Isoform155531_10";
chr17	Mandalorion	exon	71833706	71833802	.	-	.	transcript_id "Isoform155531_10"; gene_id "Isoform155531_10.gene"; gene_name "Isoform155531_10";
chr17	Mandalorion	transcript	71842810	71843019	.	+	.	transcript_id "Isoform155532_3"; gene_id "Isoform155532_3.gene"; gene_name "Isoform155532_3";
chr17	Mandalorion	exon	71842810	71843019	.	+	.	transcript_id "Isoform155532_3"; gene_id "Isoform155532_3.gene"; gene_name "Isoform155532_3";
chr17	Mandalorion	transcript	71864021	71905741	.	-	.	transcript_id "Isoform155533_5"; gene_id "Isoform155533_5.gene"; gene_name "Isoform155533_5";
chr17	Mandalorion	exon	71864021	71865338	.	-	.	transcript_id "Isoform155533_5"; gene_id "Isoform155533_5.gene"; gene_name "Isoform155533_5";
chr17	Mandalorion	exon	71868333	71868432	.	-	.	transcript_id "Isoform155533_5"; gene_id "Isoform155533_5.gene"; gene_name "Isoform155533_5";
chr17	Mandalorion	exon	71875605	71875665	.	-	.	transcript_id "Isoform155533_5"; gene_id "Isoform155533_5.gene"; gene_name "Isoform155533_5";
chr17	Mandalorion	exon	71876752	71876887	.	-	.	transcript_id "Isoform155533_5"; gene_id "Isoform155533_5.gene"; gene_name "Isoform155533_5";
chr17	Mandalorion	exon	71895833	71895979	.	-	.	transcript_id "Isoform155533_5"; gene_id "Isoform155533_5.gene"; gene_name "Isoform155533_5";
chr17	Mandalorion	exon	71897483	71897517	.	-	.	transcript_id "Isoform155533_5"; gene_id "Isoform155533_5.gene"; gene_name "Isoform155533_5";
chr17	Mandalorion	exon	71904931	71905741	.	-	.	transcript_id "Isoform155533_5"; gene_id "Isoform155533_5.gene"; gene_name "Isoform155533_5";
chr17	Mandalorion	transcript	71874763	71905762	.	-	.	transcript_id "Isoform155534_6"; gene_id "Isoform155534_6.gene"; gene_name "Isoform155534_6";
chr17	Mandalorion	exon	71874763	71875665	.	-	.	transcript_id "Isoform155534_6"; gene_id "Isoform155534_6.gene"; gene_name "Isoform155534_6";
chr17	Mandalorion	exon	71876752	71876887	.	-	.	transcript_id "Isoform155534_6"; gene_id "Isoform155534_6.gene"; gene_name "Isoform155534_6";
chr17	Mandalorion	exon	71895833	71895979	.	-	.	transcript_id "Isoform155534_6"; gene_id "Isoform155534_6.gene"; gene_name "Isoform155534_6";
chr17	Mandalorion	exon	71897483	71897517	.	-	.	transcript_id "Isoform155534_6"; gene_id "Isoform155534_6.gene"; gene_name "Isoform155534_6";
chr17	Mandalorion	exon	71904931	71905762	.	-	.	transcript_id "Isoform155534_6"; gene_id "Isoform155534_6.gene"; gene_name "Isoform155534_6";
chr17	Mandalorion	transcript	71895551	71905762	.	-	.	transcript_id "Isoform155536_227"; gene_id "Isoform155536_227.gene"; gene_name "Isoform155536_227";
chr17	Mandalorion	exon	71895551	71895979	.	-	.	transcript_id "Isoform155536_227"; gene_id "Isoform155536_227.gene"; gene_name "Isoform155536_227";
chr17	Mandalorion	exon	71897483	71897517	.	-	.	transcript_id "Isoform155536_227"; gene_id "Isoform155536_227.gene"; gene_name "Isoform155536_227";
chr17	Mandalorion	exon	71904931	71905762	.	-	.	transcript_id "Isoform155536_227"; gene_id "Isoform155536_227.gene"; gene_name "Isoform155536_227";
chr17	Mandalorion	transcript	71895551	71906099	.	-	.	transcript_id "Isoform155537_11"; gene_id "Isoform155537_11.gene"; gene_name "Isoform155537_11";
chr17	Mandalorion	exon	71895551	71895979	.	-	.	transcript_id "Isoform155537_11"; gene_id "Isoform155537_11.gene"; gene_name "Isoform155537_11";
chr17	Mandalorion	exon	71897483	71897517	.	-	.	transcript_id "Isoform155537_11"; gene_id "Isoform155537_11.gene"; gene_name "Isoform155537_11";
chr17	Mandalorion	exon	71904931	71906099	.	-	.	transcript_id "Isoform155537_11"; gene_id "Isoform155537_11.gene"; gene_name "Isoform155537_11";
chr17	Mandalorion	transcript	71895551	71905762	.	-	.	transcript_id "Isoform155539_92"; gene_id "Isoform155539_92.gene"; gene_name "Isoform155539_92";
chr17	Mandalorion	exon	71895551	71895979	.	-	.	transcript_id "Isoform155539_92"; gene_id "Isoform155539_92.gene"; gene_name "Isoform155539_92";
chr17	Mandalorion	exon	71897483	71897517	.	-	.	transcript_id "Isoform155539_92"; gene_id "Isoform155539_92.gene"; gene_name "Isoform155539_92";
chr17	Mandalorion	exon	71905145	71905762	.	-	.	transcript_id "Isoform155539_92"; gene_id "Isoform155539_92.gene"; gene_name "Isoform155539_92";
chr17	Mandalorion	transcript	71915388	71923149	.	-	.	transcript_id "Isoform155546_3"; gene_id "Isoform155546_3.gene"; gene_name "Isoform155546_3";
chr17	Mandalorion	exon	71915388	71916898	.	-	.	transcript_id "Isoform155546_3"; gene_id "Isoform155546_3.gene"; gene_name "Isoform155546_3";
chr17	Mandalorion	exon	71919735	71919918	.	-	.	transcript_id "Isoform155546_3"; gene_id "Isoform155546_3.gene"; gene_name "Isoform155546_3";
chr17	Mandalorion	exon	71920339	71920531	.	-	.	transcript_id "Isoform155546_3"; gene_id "Isoform155546_3.gene"; gene_name "Isoform155546_3";
chr17	Mandalorion	exon	71922890	71923149	.	-	.	transcript_id "Isoform155546_3"; gene_id "Isoform155546_3.gene"; gene_name "Isoform155546_3";
chr17	Mandalorion	transcript	71923224	71964881	.	+	.	transcript_id "Isoform155553_284"; gene_id "Isoform155553_284.gene"; gene_name "Isoform155553_284";
chr17	Mandalorion	exon	71923224	71923480	.	+	.	transcript_id "Isoform155553_284"; gene_id "Isoform155553_284.gene"; gene_name "Isoform155553_284";
chr17	Mandalorion	start_codon	71923256	71923258	.	+	.	transcript_id "Isoform155553_284"; gene_id "Isoform155553_284.gene"; gene_name "Isoform155553_284";
chr17	Mandalorion	CDS	71923256	71923480	.	+	.	transcript_id "Isoform155553_284"; gene_id "Isoform155553_284.gene"; gene_name "Isoform155553_284";
chr17	Mandalorion	exon	71932348	71932485	.	+	.	transcript_id "Isoform155553_284"; gene_id "Isoform155553_284.gene"; gene_name "Isoform155553_284";
chr17	Mandalorion	CDS	71932348	71932485	.	+	.	transcript_id "Isoform155553_284"; gene_id "Isoform155553_284.gene"; gene_name "Isoform155553_284";
chr17	Mandalorion	exon	71933768	71933889	.	+	.	transcript_id "Isoform155553_284"; gene_id "Isoform155553_284.gene"; gene_name "Isoform155553_284";
chr17	Mandalorion	CDS	71933768	71933889	.	+	.	transcript_id "Isoform155553_284"; gene_id "Isoform155553_284.gene"; gene_name "Isoform155553_284";
chr17	Mandalorion	exon	71937156	71937276	.	+	.	transcript_id "Isoform155553_284"; gene_id "Isoform155553_284.gene"; gene_name "Isoform155553_284";
chr17	Mandalorion	CDS	71937156	71937276	.	+	.	transcript_id "Isoform155553_284"; gene_id "Isoform155553_284.gene"; gene_name "Isoform155553_284";
chr17	Mandalorion	exon	71939000	71939136	.	+	.	transcript_id "Isoform155553_284"; gene_id "Isoform155553_284.gene"; gene_name "Isoform155553_284";
chr17	Mandalorion	CDS	71939000	71939136	.	+	.	transcript_id "Isoform155553_284"; gene_id "Isoform155553_284.gene"; gene_name "Isoform155553_284";
chr17	Mandalorion	exon	71940619	71940721	.	+	.	transcript_id "Isoform155553_284"; gene_id "Isoform155553_284.gene"; gene_name "Isoform155553_284";
chr17	Mandalorion	CDS	71940619	71940721	.	+	.	transcript_id "Isoform155553_284"; gene_id "Isoform155553_284.gene"; gene_name "Isoform155553_284";
chr17	Mandalorion	exon	71943552	71943616	.	+	.	transcript_id "Isoform155553_284"; gene_id "Isoform155553_284.gene"; gene_name "Isoform155553_284";
chr17	Mandalorion	CDS	71943552	71943616	.	+	.	transcript_id "Isoform155553_284"; gene_id "Isoform155553_284.gene"; gene_name "Isoform155553_284";
chr17	Mandalorion	exon	71945304	71945475	.	+	.	transcript_id "Isoform155553_284"; gene_id "Isoform155553_284.gene"; gene_name "Isoform155553_284";
chr17	Mandalorion	CDS	71945304	71945475	.	+	.	transcript_id "Isoform155553_284"; gene_id "Isoform155553_284.gene"; gene_name "Isoform155553_284";
chr17	Mandalorion	exon	71947229	71947315	.	+	.	transcript_id "Isoform155553_284"; gene_id "Isoform155553_284.gene"; gene_name "Isoform155553_284";
chr17	Mandalorion	CDS	71947229	71947315	.	+	.	transcript_id "Isoform155553_284"; gene_id "Isoform155553_284.gene"; gene_name "Isoform155553_284";
chr17	Mandalorion	exon	71948282	71948413	.	+	.	transcript_id "Isoform155553_284"; gene_id "Isoform155553_284.gene"; gene_name "Isoform155553_284";
chr17	Mandalorion	CDS	71948282	71948413	.	+	.	transcript_id "Isoform155553_284"; gene_id "Isoform155553_284.gene"; gene_name "Isoform155553_284";
chr17	Mandalorion	exon	71949700	71949828	.	+	.	transcript_id "Isoform155553_284"; gene_id "Isoform155553_284.gene"; gene_name "Isoform155553_284";
chr17	Mandalorion	CDS	71949700	71949828	.	+	.	transcript_id "Isoform155553_284"; gene_id "Isoform155553_284.gene"; gene_name "Isoform155553_284";
chr17	Mandalorion	exon	71955768	71955854	.	+	.	transcript_id "Isoform155553_284"; gene_id "Isoform155553_284.gene"; gene_name "Isoform155553_284";
chr17	Mandalorion	CDS	71955768	71955854	.	+	.	transcript_id "Isoform155553_284"; gene_id "Isoform155553_284.gene"; gene_name "Isoform155553_284";
chr17	Mandalorion	exon	71957012	71957043	.	+	.	transcript_id "Isoform155553_284"; gene_id "Isoform155553_284.gene"; gene_name "Isoform155553_284";
chr17	Mandalorion	CDS	71957012	71957043	.	+	.	transcript_id "Isoform155553_284"; gene_id "Isoform155553_284.gene"; gene_name "Isoform155553_284";
chr17	Mandalorion	exon	71957563	71957626	.	+	.	transcript_id "Isoform155553_284"; gene_id "Isoform155553_284.gene"; gene_name "Isoform155553_284";
chr17	Mandalorion	CDS	71957563	71957626	.	+	.	transcript_id "Isoform155553_284"; gene_id "Isoform155553_284.gene"; gene_name "Isoform155553_284";
chr17	Mandalorion	exon	71959776	71959889	.	+	.	transcript_id "Isoform155553_284"; gene_id "Isoform155553_284.gene"; gene_name "Isoform155553_284";
chr17	Mandalorion	CDS	71959776	71959889	.	+	.	transcript_id "Isoform155553_284"; gene_id "Isoform155553_284.gene"; gene_name "Isoform155553_284";
chr17	Mandalorion	exon	71960448	71960517	.	+	.	transcript_id "Isoform155553_284"; gene_id "Isoform155553_284.gene"; gene_name "Isoform155553_284";
chr17	Mandalorion	CDS	71960448	71960517	.	+	.	transcript_id "Isoform155553_284"; gene_id "Isoform155553_284.gene"; gene_name "Isoform155553_284";
chr17	Mandalorion	exon	71964336	71964385	.	+	.	transcript_id "Isoform155553_284"; gene_id "Isoform155553_284.gene"; gene_name "Isoform155553_284";
chr17	Mandalorion	CDS	71964336	71964385	.	+	.	transcript_id "Isoform155553_284"; gene_id "Isoform155553_284.gene"; gene_name "Isoform155553_284";
chr17	Mandalorion	exon	71964471	71964881	.	+	.	transcript_id "Isoform155553_284"; gene_id "Isoform155553_284.gene"; gene_name "Isoform155553_284";
chr17	Mandalorion	CDS	71964471	71964653	.	+	.	transcript_id "Isoform155553_284"; gene_id "Isoform155553_284.gene"; gene_name "Isoform155553_284";
chr17	Mandalorion	stop_codon	71964654	71964656	.	+	.	transcript_id "Isoform155553_284"; gene_id "Isoform155553_284.gene"; gene_name "Isoform155553_284";
chr17	Mandalorion	transcript	71923224	71966025	.	+	.	transcript_id "Isoform155554_93"; gene_id "Isoform155554_93.gene"; gene_name "Isoform155554_93";
chr17	Mandalorion	exon	71923224	71923480	.	+	.	transcript_id "Isoform155554_93"; gene_id "Isoform155554_93.gene"; gene_name "Isoform155554_93";
chr17	Mandalorion	start_codon	71923256	71923258	.	+	.	transcript_id "Isoform155554_93"; gene_id "Isoform155554_93.gene"; gene_name "Isoform155554_93";
chr17	Mandalorion	CDS	71923256	71923480	.	+	.	transcript_id "Isoform155554_93"; gene_id "Isoform155554_93.gene"; gene_name "Isoform155554_93";
chr17	Mandalorion	exon	71932348	71932485	.	+	.	transcript_id "Isoform155554_93"; gene_id "Isoform155554_93.gene"; gene_name "Isoform155554_93";
chr17	Mandalorion	CDS	71932348	71932485	.	+	.	transcript_id "Isoform155554_93"; gene_id "Isoform155554_93.gene"; gene_name "Isoform155554_93";
chr17	Mandalorion	exon	71933768	71933889	.	+	.	transcript_id "Isoform155554_93"; gene_id "Isoform155554_93.gene"; gene_name "Isoform155554_93";
chr17	Mandalorion	CDS	71933768	71933889	.	+	.	transcript_id "Isoform155554_93"; gene_id "Isoform155554_93.gene"; gene_name "Isoform155554_93";
chr17	Mandalorion	exon	71937156	71937276	.	+	.	transcript_id "Isoform155554_93"; gene_id "Isoform155554_93.gene"; gene_name "Isoform155554_93";
chr17	Mandalorion	CDS	71937156	71937276	.	+	.	transcript_id "Isoform155554_93"; gene_id "Isoform155554_93.gene"; gene_name "Isoform155554_93";
chr17	Mandalorion	exon	71939000	71939136	.	+	.	transcript_id "Isoform155554_93"; gene_id "Isoform155554_93.gene"; gene_name "Isoform155554_93";
chr17	Mandalorion	CDS	71939000	71939136	.	+	.	transcript_id "Isoform155554_93"; gene_id "Isoform155554_93.gene"; gene_name "Isoform155554_93";
chr17	Mandalorion	exon	71940619	71940721	.	+	.	transcript_id "Isoform155554_93"; gene_id "Isoform155554_93.gene"; gene_name "Isoform155554_93";
chr17	Mandalorion	CDS	71940619	71940721	.	+	.	transcript_id "Isoform155554_93"; gene_id "Isoform155554_93.gene"; gene_name "Isoform155554_93";
chr17	Mandalorion	exon	71943552	71943616	.	+	.	transcript_id "Isoform155554_93"; gene_id "Isoform155554_93.gene"; gene_name "Isoform155554_93";
chr17	Mandalorion	CDS	71943552	71943616	.	+	.	transcript_id "Isoform155554_93"; gene_id "Isoform155554_93.gene"; gene_name "Isoform155554_93";
chr17	Mandalorion	exon	71945304	71945475	.	+	.	transcript_id "Isoform155554_93"; gene_id "Isoform155554_93.gene"; gene_name "Isoform155554_93";
chr17	Mandalorion	CDS	71945304	71945475	.	+	.	transcript_id "Isoform155554_93"; gene_id "Isoform155554_93.gene"; gene_name "Isoform155554_93";
chr17	Mandalorion	exon	71947229	71947315	.	+	.	transcript_id "Isoform155554_93"; gene_id "Isoform155554_93.gene"; gene_name "Isoform155554_93";
chr17	Mandalorion	CDS	71947229	71947315	.	+	.	transcript_id "Isoform155554_93"; gene_id "Isoform155554_93.gene"; gene_name "Isoform155554_93";
chr17	Mandalorion	exon	71948282	71948413	.	+	.	transcript_id "Isoform155554_93"; gene_id "Isoform155554_93.gene"; gene_name "Isoform155554_93";
chr17	Mandalorion	CDS	71948282	71948413	.	+	.	transcript_id "Isoform155554_93"; gene_id "Isoform155554_93.gene"; gene_name "Isoform155554_93";
chr17	Mandalorion	exon	71949700	71949828	.	+	.	transcript_id "Isoform155554_93"; gene_id "Isoform155554_93.gene"; gene_name "Isoform155554_93";
chr17	Mandalorion	CDS	71949700	71949828	.	+	.	transcript_id "Isoform155554_93"; gene_id "Isoform155554_93.gene"; gene_name "Isoform155554_93";
chr17	Mandalorion	exon	71955768	71955854	.	+	.	transcript_id "Isoform155554_93"; gene_id "Isoform155554_93.gene"; gene_name "Isoform155554_93";
chr17	Mandalorion	CDS	71955768	71955854	.	+	.	transcript_id "Isoform155554_93"; gene_id "Isoform155554_93.gene"; gene_name "Isoform155554_93";
chr17	Mandalorion	exon	71957012	71957043	.	+	.	transcript_id "Isoform155554_93"; gene_id "Isoform155554_93.gene"; gene_name "Isoform155554_93";
chr17	Mandalorion	CDS	71957012	71957043	.	+	.	transcript_id "Isoform155554_93"; gene_id "Isoform155554_93.gene"; gene_name "Isoform155554_93";
chr17	Mandalorion	exon	71957563	71957626	.	+	.	transcript_id "Isoform155554_93"; gene_id "Isoform155554_93.gene"; gene_name "Isoform155554_93";
chr17	Mandalorion	CDS	71957563	71957626	.	+	.	transcript_id "Isoform155554_93"; gene_id "Isoform155554_93.gene"; gene_name "Isoform155554_93";
chr17	Mandalorion	exon	71959776	71959889	.	+	.	transcript_id "Isoform155554_93"; gene_id "Isoform155554_93.gene"; gene_name "Isoform155554_93";
chr17	Mandalorion	CDS	71959776	71959889	.	+	.	transcript_id "Isoform155554_93"; gene_id "Isoform155554_93.gene"; gene_name "Isoform155554_93";
chr17	Mandalorion	exon	71960448	71960517	.	+	.	transcript_id "Isoform155554_93"; gene_id "Isoform155554_93.gene"; gene_name "Isoform155554_93";
chr17	Mandalorion	CDS	71960448	71960517	.	+	.	transcript_id "Isoform155554_93"; gene_id "Isoform155554_93.gene"; gene_name "Isoform155554_93";
chr17	Mandalorion	exon	71964336	71964385	.	+	.	transcript_id "Isoform155554_93"; gene_id "Isoform155554_93.gene"; gene_name "Isoform155554_93";
chr17	Mandalorion	CDS	71964336	71964385	.	+	.	transcript_id "Isoform155554_93"; gene_id "Isoform155554_93.gene"; gene_name "Isoform155554_93";
chr17	Mandalorion	exon	71964471	71966025	.	+	.	transcript_id "Isoform155554_93"; gene_id "Isoform155554_93.gene"; gene_name "Isoform155554_93";
chr17	Mandalorion	CDS	71964471	71964653	.	+	.	transcript_id "Isoform155554_93"; gene_id "Isoform155554_93.gene"; gene_name "Isoform155554_93";
chr17	Mandalorion	stop_codon	71964654	71964656	.	+	.	transcript_id "Isoform155554_93"; gene_id "Isoform155554_93.gene"; gene_name "Isoform155554_93";
chr17	Mandalorion	transcript	71922571	71923077	.	-	.	transcript_id "Isoform155564_9"; gene_id "Isoform155564_9.gene"; gene_name "Isoform155564_9";
chr17	Mandalorion	exon	71922571	71923077	.	-	.	transcript_id "Isoform155564_9"; gene_id "Isoform155564_9.gene"; gene_name "Isoform155564_9";
chr17	Mandalorion	transcript	71922570	71923127	.	-	.	transcript_id "Isoform155565_7"; gene_id "Isoform155565_7.gene"; gene_name "Isoform155565_7";
chr17	Mandalorion	exon	71922570	71923127	.	-	.	transcript_id "Isoform155565_7"; gene_id "Isoform155565_7.gene"; gene_name "Isoform155565_7";
chr17	Mandalorion	transcript	72089668	72163751	.	+	.	transcript_id "Isoform155573_3"; gene_id "Isoform155573_3.gene"; gene_name "Isoform155573_3";
chr17	Mandalorion	exon	72089668	72089841	.	+	.	transcript_id "Isoform155573_3"; gene_id "Isoform155573_3.gene"; gene_name "Isoform155573_3";
chr17	Mandalorion	exon	72096863	72097010	.	+	.	transcript_id "Isoform155573_3"; gene_id "Isoform155573_3.gene"; gene_name "Isoform155573_3";
chr17	Mandalorion	start_codon	72096878	72096880	.	+	.	transcript_id "Isoform155573_3"; gene_id "Isoform155573_3.gene"; gene_name "Isoform155573_3";
chr17	Mandalorion	CDS	72096878	72097010	.	+	.	transcript_id "Isoform155573_3"; gene_id "Isoform155573_3.gene"; gene_name "Isoform155573_3";
chr17	Mandalorion	exon	72105952	72106091	.	+	.	transcript_id "Isoform155573_3"; gene_id "Isoform155573_3.gene"; gene_name "Isoform155573_3";
chr17	Mandalorion	CDS	72105952	72106091	.	+	.	transcript_id "Isoform155573_3"; gene_id "Isoform155573_3.gene"; gene_name "Isoform155573_3";
chr17	Mandalorion	exon	72107794	72107887	.	+	.	transcript_id "Isoform155573_3"; gene_id "Isoform155573_3.gene"; gene_name "Isoform155573_3";
chr17	Mandalorion	CDS	72107794	72107887	.	+	.	transcript_id "Isoform155573_3"; gene_id "Isoform155573_3.gene"; gene_name "Isoform155573_3";
chr17	Mandalorion	exon	72108770	72108931	.	+	.	transcript_id "Isoform155573_3"; gene_id "Isoform155573_3.gene"; gene_name "Isoform155573_3";
chr17	Mandalorion	CDS	72108770	72108931	.	+	.	transcript_id "Isoform155573_3"; gene_id "Isoform155573_3.gene"; gene_name "Isoform155573_3";
chr17	Mandalorion	exon	72110551	72110669	.	+	.	transcript_id "Isoform155573_3"; gene_id "Isoform155573_3.gene"; gene_name "Isoform155573_3";
chr17	Mandalorion	CDS	72110551	72110669	.	+	.	transcript_id "Isoform155573_3"; gene_id "Isoform155573_3.gene"; gene_name "Isoform155573_3";
chr17	Mandalorion	exon	72113500	72113736	.	+	.	transcript_id "Isoform155573_3"; gene_id "Isoform155573_3.gene"; gene_name "Isoform155573_3";
chr17	Mandalorion	CDS	72113500	72113736	.	+	.	transcript_id "Isoform155573_3"; gene_id "Isoform155573_3.gene"; gene_name "Isoform155573_3";
chr17	Mandalorion	exon	72117842	72117977	.	+	.	transcript_id "Isoform155573_3"; gene_id "Isoform155573_3.gene"; gene_name "Isoform155573_3";
chr17	Mandalorion	CDS	72117842	72117977	.	+	.	transcript_id "Isoform155573_3"; gene_id "Isoform155573_3.gene"; gene_name "Isoform155573_3";
chr17	Mandalorion	exon	72131685	72131825	.	+	.	transcript_id "Isoform155573_3"; gene_id "Isoform155573_3.gene"; gene_name "Isoform155573_3";
chr17	Mandalorion	CDS	72131685	72131825	.	+	.	transcript_id "Isoform155573_3"; gene_id "Isoform155573_3.gene"; gene_name "Isoform155573_3";
chr17	Mandalorion	exon	72134687	72134776	.	+	.	transcript_id "Isoform155573_3"; gene_id "Isoform155573_3.gene"; gene_name "Isoform155573_3";
chr17	Mandalorion	CDS	72134687	72134776	.	+	.	transcript_id "Isoform155573_3"; gene_id "Isoform155573_3.gene"; gene_name "Isoform155573_3";
chr17	Mandalorion	exon	72135502	72135645	.	+	.	transcript_id "Isoform155573_3"; gene_id "Isoform155573_3.gene"; gene_name "Isoform155573_3";
chr17	Mandalorion	CDS	72135502	72135645	.	+	.	transcript_id "Isoform155573_3"; gene_id "Isoform155573_3.gene"; gene_name "Isoform155573_3";
chr17	Mandalorion	exon	72138200	72138334	.	+	.	transcript_id "Isoform155573_3"; gene_id "Isoform155573_3.gene"; gene_name "Isoform155573_3";
chr17	Mandalorion	CDS	72138200	72138334	.	+	.	transcript_id "Isoform155573_3"; gene_id "Isoform155573_3.gene"; gene_name "Isoform155573_3";
chr17	Mandalorion	exon	72141179	72141302	.	+	.	transcript_id "Isoform155573_3"; gene_id "Isoform155573_3.gene"; gene_name "Isoform155573_3";
chr17	Mandalorion	CDS	72141179	72141302	.	+	.	transcript_id "Isoform155573_3"; gene_id "Isoform155573_3.gene"; gene_name "Isoform155573_3";
chr17	Mandalorion	exon	72144689	72144753	.	+	.	transcript_id "Isoform155573_3"; gene_id "Isoform155573_3.gene"; gene_name "Isoform155573_3";
chr17	Mandalorion	CDS	72144689	72144753	.	+	.	transcript_id "Isoform155573_3"; gene_id "Isoform155573_3.gene"; gene_name "Isoform155573_3";
chr17	Mandalorion	exon	72156887	72156959	.	+	.	transcript_id "Isoform155573_3"; gene_id "Isoform155573_3.gene"; gene_name "Isoform155573_3";
chr17	Mandalorion	CDS	72156887	72156959	.	+	.	transcript_id "Isoform155573_3"; gene_id "Isoform155573_3.gene"; gene_name "Isoform155573_3";
chr17	Mandalorion	exon	72163223	72163751	.	+	.	transcript_id "Isoform155573_3"; gene_id "Isoform155573_3.gene"; gene_name "Isoform155573_3";
chr17	Mandalorion	CDS	72163223	72163541	.	+	.	transcript_id "Isoform155573_3"; gene_id "Isoform155573_3.gene"; gene_name "Isoform155573_3";
chr17	Mandalorion	stop_codon	72163542	72163544	.	+	.	transcript_id "Isoform155573_3"; gene_id "Isoform155573_3.gene"; gene_name "Isoform155573_3";
chr17	Mandalorion	transcript	73143729	73156502	.	+	.	transcript_id "Isoform155574_49"; gene_id "Isoform155574_49.gene"; gene_name "Isoform155574_49";
chr17	Mandalorion	exon	73143729	73143786	.	+	.	transcript_id "Isoform155574_49"; gene_id "Isoform155574_49.gene"; gene_name "Isoform155574_49";
chr17	Mandalorion	exon	73146711	73146945	.	+	.	transcript_id "Isoform155574_49"; gene_id "Isoform155574_49.gene"; gene_name "Isoform155574_49";
chr17	Mandalorion	start_codon	73146919	73146921	.	+	.	transcript_id "Isoform155574_49"; gene_id "Isoform155574_49.gene"; gene_name "Isoform155574_49";
chr17	Mandalorion	CDS	73146919	73146945	.	+	.	transcript_id "Isoform155574_49"; gene_id "Isoform155574_49.gene"; gene_name "Isoform155574_49";
chr17	Mandalorion	exon	73153274	73153438	.	+	.	transcript_id "Isoform155574_49"; gene_id "Isoform155574_49.gene"; gene_name "Isoform155574_49";
chr17	Mandalorion	CDS	73153274	73153438	.	+	.	transcript_id "Isoform155574_49"; gene_id "Isoform155574_49.gene"; gene_name "Isoform155574_49";
chr17	Mandalorion	exon	73155575	73156502	.	+	.	transcript_id "Isoform155574_49"; gene_id "Isoform155574_49.gene"; gene_name "Isoform155574_49";
chr17	Mandalorion	CDS	73155575	73155796	.	+	.	transcript_id "Isoform155574_49"; gene_id "Isoform155574_49.gene"; gene_name "Isoform155574_49";
chr17	Mandalorion	stop_codon	73155797	73155799	.	+	.	transcript_id "Isoform155574_49"; gene_id "Isoform155574_49.gene"; gene_name "Isoform155574_49";
chr17	Mandalorion	transcript	73143666	73156502	.	+	.	transcript_id "Isoform155578_61"; gene_id "Isoform155578_61.gene"; gene_name "Isoform155578_61";
chr17	Mandalorion	exon	73143666	73143786	.	+	.	transcript_id "Isoform155578_61"; gene_id "Isoform155578_61.gene"; gene_name "Isoform155578_61";
chr17	Mandalorion	exon	73153274	73153438	.	+	.	transcript_id "Isoform155578_61"; gene_id "Isoform155578_61.gene"; gene_name "Isoform155578_61";
chr17	Mandalorion	start_codon	73153298	73153300	.	+	.	transcript_id "Isoform155578_61"; gene_id "Isoform155578_61.gene"; gene_name "Isoform155578_61";
chr17	Mandalorion	CDS	73153298	73153438	.	+	.	transcript_id "Isoform155578_61"; gene_id "Isoform155578_61.gene"; gene_name "Isoform155578_61";
chr17	Mandalorion	exon	73155575	73156502	.	+	.	transcript_id "Isoform155578_61"; gene_id "Isoform155578_61.gene"; gene_name "Isoform155578_61";
chr17	Mandalorion	CDS	73155575	73155796	.	+	.	transcript_id "Isoform155578_61"; gene_id "Isoform155578_61.gene"; gene_name "Isoform155578_61";
chr17	Mandalorion	stop_codon	73155797	73155799	.	+	.	transcript_id "Isoform155578_61"; gene_id "Isoform155578_61.gene"; gene_name "Isoform155578_61";
chr17	Mandalorion	transcript	73143670	73157433	.	+	.	transcript_id "Isoform155579_47"; gene_id "Isoform155579_47.gene"; gene_name "Isoform155579_47";
chr17	Mandalorion	exon	73143670	73143786	.	+	.	transcript_id "Isoform155579_47"; gene_id "Isoform155579_47.gene"; gene_name "Isoform155579_47";
chr17	Mandalorion	exon	73153274	73153438	.	+	.	transcript_id "Isoform155579_47"; gene_id "Isoform155579_47.gene"; gene_name "Isoform155579_47";
chr17	Mandalorion	start_codon	73153298	73153300	.	+	.	transcript_id "Isoform155579_47"; gene_id "Isoform155579_47.gene"; gene_name "Isoform155579_47";
chr17	Mandalorion	CDS	73153298	73153438	.	+	.	transcript_id "Isoform155579_47"; gene_id "Isoform155579_47.gene"; gene_name "Isoform155579_47";
chr17	Mandalorion	exon	73155575	73157433	.	+	.	transcript_id "Isoform155579_47"; gene_id "Isoform155579_47.gene"; gene_name "Isoform155579_47";
chr17	Mandalorion	CDS	73155575	73155796	.	+	.	transcript_id "Isoform155579_47"; gene_id "Isoform155579_47.gene"; gene_name "Isoform155579_47";
chr17	Mandalorion	stop_codon	73155797	73155799	.	+	.	transcript_id "Isoform155579_47"; gene_id "Isoform155579_47.gene"; gene_name "Isoform155579_47";
chr17	Mandalorion	transcript	73143720	73157433	.	+	.	transcript_id "Isoform155582_1073"; gene_id "Isoform155582_1073.gene"; gene_name "Isoform155582_1073";
chr17	Mandalorion	exon	73143720	73143786	.	+	.	transcript_id "Isoform155582_1073"; gene_id "Isoform155582_1073.gene"; gene_name "Isoform155582_1073";
chr17	Mandalorion	exon	73153274	73153438	.	+	.	transcript_id "Isoform155582_1073"; gene_id "Isoform155582_1073.gene"; gene_name "Isoform155582_1073";
chr17	Mandalorion	start_codon	73153298	73153300	.	+	.	transcript_id "Isoform155582_1073"; gene_id "Isoform155582_1073.gene"; gene_name "Isoform155582_1073";
chr17	Mandalorion	CDS	73153298	73153438	.	+	.	transcript_id "Isoform155582_1073"; gene_id "Isoform155582_1073.gene"; gene_name "Isoform155582_1073";
chr17	Mandalorion	exon	73155575	73157433	.	+	.	transcript_id "Isoform155582_1073"; gene_id "Isoform155582_1073.gene"; gene_name "Isoform155582_1073";
chr17	Mandalorion	CDS	73155575	73155796	.	+	.	transcript_id "Isoform155582_1073"; gene_id "Isoform155582_1073.gene"; gene_name "Isoform155582_1073";
chr17	Mandalorion	stop_codon	73155797	73155799	.	+	.	transcript_id "Isoform155582_1073"; gene_id "Isoform155582_1073.gene"; gene_name "Isoform155582_1073";
chr17	Mandalorion	transcript	73144603	73156502	.	+	.	transcript_id "Isoform155589_37"; gene_id "Isoform155589_37.gene"; gene_name "Isoform155589_37";
chr17	Mandalorion	exon	73144603	73144703	.	+	.	transcript_id "Isoform155589_37"; gene_id "Isoform155589_37.gene"; gene_name "Isoform155589_37";
chr17	Mandalorion	exon	73146711	73146945	.	+	.	transcript_id "Isoform155589_37"; gene_id "Isoform155589_37.gene"; gene_name "Isoform155589_37";
chr17	Mandalorion	start_codon	73146919	73146921	.	+	.	transcript_id "Isoform155589_37"; gene_id "Isoform155589_37.gene"; gene_name "Isoform155589_37";
chr17	Mandalorion	CDS	73146919	73146945	.	+	.	transcript_id "Isoform155589_37"; gene_id "Isoform155589_37.gene"; gene_name "Isoform155589_37";
chr17	Mandalorion	exon	73153274	73153438	.	+	.	transcript_id "Isoform155589_37"; gene_id "Isoform155589_37.gene"; gene_name "Isoform155589_37";
chr17	Mandalorion	CDS	73153274	73153438	.	+	.	transcript_id "Isoform155589_37"; gene_id "Isoform155589_37.gene"; gene_name "Isoform155589_37";
chr17	Mandalorion	exon	73155575	73156502	.	+	.	transcript_id "Isoform155589_37"; gene_id "Isoform155589_37.gene"; gene_name "Isoform155589_37";
chr17	Mandalorion	CDS	73155575	73155796	.	+	.	transcript_id "Isoform155589_37"; gene_id "Isoform155589_37.gene"; gene_name "Isoform155589_37";
chr17	Mandalorion	stop_codon	73155797	73155799	.	+	.	transcript_id "Isoform155589_37"; gene_id "Isoform155589_37.gene"; gene_name "Isoform155589_37";
chr17	Mandalorion	transcript	73144553	73156502	.	+	.	transcript_id "Isoform155593_105"; gene_id "Isoform155593_105.gene"; gene_name "Isoform155593_105";
chr17	Mandalorion	exon	73144553	73144703	.	+	.	transcript_id "Isoform155593_105"; gene_id "Isoform155593_105.gene"; gene_name "Isoform155593_105";
chr17	Mandalorion	exon	73153274	73153438	.	+	.	transcript_id "Isoform155593_105"; gene_id "Isoform155593_105.gene"; gene_name "Isoform155593_105";
chr17	Mandalorion	start_codon	73153298	73153300	.	+	.	transcript_id "Isoform155593_105"; gene_id "Isoform155593_105.gene"; gene_name "Isoform155593_105";
chr17	Mandalorion	CDS	73153298	73153438	.	+	.	transcript_id "Isoform155593_105"; gene_id "Isoform155593_105.gene"; gene_name "Isoform155593_105";
chr17	Mandalorion	exon	73155575	73156502	.	+	.	transcript_id "Isoform155593_105"; gene_id "Isoform155593_105.gene"; gene_name "Isoform155593_105";
chr17	Mandalorion	CDS	73155575	73155796	.	+	.	transcript_id "Isoform155593_105"; gene_id "Isoform155593_105.gene"; gene_name "Isoform155593_105";
chr17	Mandalorion	stop_codon	73155797	73155799	.	+	.	transcript_id "Isoform155593_105"; gene_id "Isoform155593_105.gene"; gene_name "Isoform155593_105";
chr17	Mandalorion	transcript	73144555	73157433	.	+	.	transcript_id "Isoform155594_87"; gene_id "Isoform155594_87.gene"; gene_name "Isoform155594_87";
chr17	Mandalorion	exon	73144555	73144703	.	+	.	transcript_id "Isoform155594_87"; gene_id "Isoform155594_87.gene"; gene_name "Isoform155594_87";
chr17	Mandalorion	exon	73153274	73153438	.	+	.	transcript_id "Isoform155594_87"; gene_id "Isoform155594_87.gene"; gene_name "Isoform155594_87";
chr17	Mandalorion	start_codon	73153298	73153300	.	+	.	transcript_id "Isoform155594_87"; gene_id "Isoform155594_87.gene"; gene_name "Isoform155594_87";
chr17	Mandalorion	CDS	73153298	73153438	.	+	.	transcript_id "Isoform155594_87"; gene_id "Isoform155594_87.gene"; gene_name "Isoform155594_87";
chr17	Mandalorion	exon	73155575	73157433	.	+	.	transcript_id "Isoform155594_87"; gene_id "Isoform155594_87.gene"; gene_name "Isoform155594_87";
chr17	Mandalorion	CDS	73155575	73155796	.	+	.	transcript_id "Isoform155594_87"; gene_id "Isoform155594_87.gene"; gene_name "Isoform155594_87";
chr17	Mandalorion	stop_codon	73155797	73155799	.	+	.	transcript_id "Isoform155594_87"; gene_id "Isoform155594_87.gene"; gene_name "Isoform155594_87";
chr17	Mandalorion	transcript	73144606	73157433	.	+	.	transcript_id "Isoform155596_367"; gene_id "Isoform155596_367.gene"; gene_name "Isoform155596_367";
chr17	Mandalorion	exon	73144606	73144703	.	+	.	transcript_id "Isoform155596_367"; gene_id "Isoform155596_367.gene"; gene_name "Isoform155596_367";
chr17	Mandalorion	exon	73153274	73153438	.	+	.	transcript_id "Isoform155596_367"; gene_id "Isoform155596_367.gene"; gene_name "Isoform155596_367";
chr17	Mandalorion	start_codon	73153298	73153300	.	+	.	transcript_id "Isoform155596_367"; gene_id "Isoform155596_367.gene"; gene_name "Isoform155596_367";
chr17	Mandalorion	CDS	73153298	73153438	.	+	.	transcript_id "Isoform155596_367"; gene_id "Isoform155596_367.gene"; gene_name "Isoform155596_367";
chr17	Mandalorion	exon	73155575	73157433	.	+	.	transcript_id "Isoform155596_367"; gene_id "Isoform155596_367.gene"; gene_name "Isoform155596_367";
chr17	Mandalorion	CDS	73155575	73155796	.	+	.	transcript_id "Isoform155596_367"; gene_id "Isoform155596_367.gene"; gene_name "Isoform155596_367";
chr17	Mandalorion	stop_codon	73155797	73155799	.	+	.	transcript_id "Isoform155596_367"; gene_id "Isoform155596_367.gene"; gene_name "Isoform155596_367";
chr17	Mandalorion	transcript	73144606	73156502	.	+	.	transcript_id "Isoform155597_468"; gene_id "Isoform155597_468.gene"; gene_name "Isoform155597_468";
chr17	Mandalorion	exon	73144606	73144703	.	+	.	transcript_id "Isoform155597_468"; gene_id "Isoform155597_468.gene"; gene_name "Isoform155597_468";
chr17	Mandalorion	exon	73153274	73153438	.	+	.	transcript_id "Isoform155597_468"; gene_id "Isoform155597_468.gene"; gene_name "Isoform155597_468";
chr17	Mandalorion	start_codon	73153298	73153300	.	+	.	transcript_id "Isoform155597_468"; gene_id "Isoform155597_468.gene"; gene_name "Isoform155597_468";
chr17	Mandalorion	CDS	73153298	73153438	.	+	.	transcript_id "Isoform155597_468"; gene_id "Isoform155597_468.gene"; gene_name "Isoform155597_468";
chr17	Mandalorion	exon	73155575	73156502	.	+	.	transcript_id "Isoform155597_468"; gene_id "Isoform155597_468.gene"; gene_name "Isoform155597_468";
chr17	Mandalorion	CDS	73155575	73155796	.	+	.	transcript_id "Isoform155597_468"; gene_id "Isoform155597_468.gene"; gene_name "Isoform155597_468";
chr17	Mandalorion	stop_codon	73155797	73155799	.	+	.	transcript_id "Isoform155597_468"; gene_id "Isoform155597_468.gene"; gene_name "Isoform155597_468";
chr17	Mandalorion	transcript	73144601	73156502	.	+	.	transcript_id "Isoform155608_202"; gene_id "Isoform155608_202.gene"; gene_name "Isoform155608_202";
chr17	Mandalorion	exon	73144601	73144814	.	+	.	transcript_id "Isoform155608_202"; gene_id "Isoform155608_202.gene"; gene_name "Isoform155608_202";
chr17	Mandalorion	exon	73153274	73153438	.	+	.	transcript_id "Isoform155608_202"; gene_id "Isoform155608_202.gene"; gene_name "Isoform155608_202";
chr17	Mandalorion	start_codon	73153298	73153300	.	+	.	transcript_id "Isoform155608_202"; gene_id "Isoform155608_202.gene"; gene_name "Isoform155608_202";
chr17	Mandalorion	CDS	73153298	73153438	.	+	.	transcript_id "Isoform155608_202"; gene_id "Isoform155608_202.gene"; gene_name "Isoform155608_202";
chr17	Mandalorion	exon	73155575	73156502	.	+	.	transcript_id "Isoform155608_202"; gene_id "Isoform155608_202.gene"; gene_name "Isoform155608_202";
chr17	Mandalorion	CDS	73155575	73155796	.	+	.	transcript_id "Isoform155608_202"; gene_id "Isoform155608_202.gene"; gene_name "Isoform155608_202";
chr17	Mandalorion	stop_codon	73155797	73155799	.	+	.	transcript_id "Isoform155608_202"; gene_id "Isoform155608_202.gene"; gene_name "Isoform155608_202";
chr17	Mandalorion	transcript	73144601	73157433	.	+	.	transcript_id "Isoform155609_174"; gene_id "Isoform155609_174.gene"; gene_name "Isoform155609_174";
chr17	Mandalorion	exon	73144601	73144814	.	+	.	transcript_id "Isoform155609_174"; gene_id "Isoform155609_174.gene"; gene_name "Isoform155609_174";
chr17	Mandalorion	exon	73153274	73153438	.	+	.	transcript_id "Isoform155609_174"; gene_id "Isoform155609_174.gene"; gene_name "Isoform155609_174";
chr17	Mandalorion	start_codon	73153298	73153300	.	+	.	transcript_id "Isoform155609_174"; gene_id "Isoform155609_174.gene"; gene_name "Isoform155609_174";
chr17	Mandalorion	CDS	73153298	73153438	.	+	.	transcript_id "Isoform155609_174"; gene_id "Isoform155609_174.gene"; gene_name "Isoform155609_174";
chr17	Mandalorion	exon	73155575	73157433	.	+	.	transcript_id "Isoform155609_174"; gene_id "Isoform155609_174.gene"; gene_name "Isoform155609_174";
chr17	Mandalorion	CDS	73155575	73155796	.	+	.	transcript_id "Isoform155609_174"; gene_id "Isoform155609_174.gene"; gene_name "Isoform155609_174";
chr17	Mandalorion	stop_codon	73155797	73155799	.	+	.	transcript_id "Isoform155609_174"; gene_id "Isoform155609_174.gene"; gene_name "Isoform155609_174";
chr17	Mandalorion	transcript	73225300	73246567	.	+	.	transcript_id "Isoform155633_48"; gene_id "Isoform155633_48.gene"; gene_name "Isoform155633_48";
chr17	Mandalorion	exon	73225300	73225573	.	+	.	transcript_id "Isoform155633_48"; gene_id "Isoform155633_48.gene"; gene_name "Isoform155633_48";
chr17	Mandalorion	start_codon	73225548	73225550	.	+	.	transcript_id "Isoform155633_48"; gene_id "Isoform155633_48.gene"; gene_name "Isoform155633_48";
chr17	Mandalorion	CDS	73225548	73225573	.	+	.	transcript_id "Isoform155633_48"; gene_id "Isoform155633_48.gene"; gene_name "Isoform155633_48";
chr17	Mandalorion	exon	73228183	73228285	.	+	.	transcript_id "Isoform155633_48"; gene_id "Isoform155633_48.gene"; gene_name "Isoform155633_48";
chr17	Mandalorion	CDS	73228183	73228285	.	+	.	transcript_id "Isoform155633_48"; gene_id "Isoform155633_48.gene"; gene_name "Isoform155633_48";
chr17	Mandalorion	exon	73246251	73246567	.	+	.	transcript_id "Isoform155633_48"; gene_id "Isoform155633_48.gene"; gene_name "Isoform155633_48";
chr17	Mandalorion	CDS	73246251	73246436	.	+	.	transcript_id "Isoform155633_48"; gene_id "Isoform155633_48.gene"; gene_name "Isoform155633_48";
chr17	Mandalorion	stop_codon	73246437	73246439	.	+	.	transcript_id "Isoform155633_48"; gene_id "Isoform155633_48.gene"; gene_name "Isoform155633_48";
chr17	Mandalorion	transcript	73415041	73550357	.	+	.	transcript_id "Isoform155638_15"; gene_id "Isoform155638_15.gene"; gene_name "Isoform155638_15";
chr17	Mandalorion	exon	73415041	73415140	.	+	.	transcript_id "Isoform155638_15"; gene_id "Isoform155638_15.gene"; gene_name "Isoform155638_15";
chr17	Mandalorion	exon	73468818	73468986	.	+	.	transcript_id "Isoform155638_15"; gene_id "Isoform155638_15.gene"; gene_name "Isoform155638_15";
chr17	Mandalorion	start_codon	73468822	73468824	.	+	.	transcript_id "Isoform155638_15"; gene_id "Isoform155638_15.gene"; gene_name "Isoform155638_15";
chr17	Mandalorion	CDS	73468822	73468986	.	+	.	transcript_id "Isoform155638_15"; gene_id "Isoform155638_15.gene"; gene_name "Isoform155638_15";
chr17	Mandalorion	exon	73476491	73476689	.	+	.	transcript_id "Isoform155638_15"; gene_id "Isoform155638_15.gene"; gene_name "Isoform155638_15";
chr17	Mandalorion	CDS	73476491	73476689	.	+	.	transcript_id "Isoform155638_15"; gene_id "Isoform155638_15.gene"; gene_name "Isoform155638_15";
chr17	Mandalorion	exon	73494870	73495016	.	+	.	transcript_id "Isoform155638_15"; gene_id "Isoform155638_15.gene"; gene_name "Isoform155638_15";
chr17	Mandalorion	CDS	73494870	73495016	.	+	.	transcript_id "Isoform155638_15"; gene_id "Isoform155638_15.gene"; gene_name "Isoform155638_15";
chr17	Mandalorion	exon	73503674	73503790	.	+	.	transcript_id "Isoform155638_15"; gene_id "Isoform155638_15.gene"; gene_name "Isoform155638_15";
chr17	Mandalorion	CDS	73503674	73503790	.	+	.	transcript_id "Isoform155638_15"; gene_id "Isoform155638_15.gene"; gene_name "Isoform155638_15";
chr17	Mandalorion	exon	73546713	73550357	.	+	.	transcript_id "Isoform155638_15"; gene_id "Isoform155638_15.gene"; gene_name "Isoform155638_15";
chr17	Mandalorion	CDS	73546713	73547212	.	+	.	transcript_id "Isoform155638_15"; gene_id "Isoform155638_15.gene"; gene_name "Isoform155638_15";
chr17	Mandalorion	stop_codon	73547213	73547215	.	+	.	transcript_id "Isoform155638_15"; gene_id "Isoform155638_15.gene"; gene_name "Isoform155638_15";
chr17	Mandalorion	transcript	73414983	73550360	.	+	.	transcript_id "Isoform155639_22"; gene_id "Isoform155639_22.gene"; gene_name "Isoform155639_22";
chr17	Mandalorion	exon	73414983	73415151	.	+	.	transcript_id "Isoform155639_22"; gene_id "Isoform155639_22.gene"; gene_name "Isoform155639_22";
chr17	Mandalorion	exon	73468818	73468986	.	+	.	transcript_id "Isoform155639_22"; gene_id "Isoform155639_22.gene"; gene_name "Isoform155639_22";
chr17	Mandalorion	start_codon	73468822	73468824	.	+	.	transcript_id "Isoform155639_22"; gene_id "Isoform155639_22.gene"; gene_name "Isoform155639_22";
chr17	Mandalorion	CDS	73468822	73468986	.	+	.	transcript_id "Isoform155639_22"; gene_id "Isoform155639_22.gene"; gene_name "Isoform155639_22";
chr17	Mandalorion	exon	73476491	73476689	.	+	.	transcript_id "Isoform155639_22"; gene_id "Isoform155639_22.gene"; gene_name "Isoform155639_22";
chr17	Mandalorion	CDS	73476491	73476689	.	+	.	transcript_id "Isoform155639_22"; gene_id "Isoform155639_22.gene"; gene_name "Isoform155639_22";
chr17	Mandalorion	exon	73494870	73495016	.	+	.	transcript_id "Isoform155639_22"; gene_id "Isoform155639_22.gene"; gene_name "Isoform155639_22";
chr17	Mandalorion	CDS	73494870	73495016	.	+	.	transcript_id "Isoform155639_22"; gene_id "Isoform155639_22.gene"; gene_name "Isoform155639_22";
chr17	Mandalorion	exon	73503674	73503790	.	+	.	transcript_id "Isoform155639_22"; gene_id "Isoform155639_22.gene"; gene_name "Isoform155639_22";
chr17	Mandalorion	CDS	73503674	73503790	.	+	.	transcript_id "Isoform155639_22"; gene_id "Isoform155639_22.gene"; gene_name "Isoform155639_22";
chr17	Mandalorion	exon	73546713	73550360	.	+	.	transcript_id "Isoform155639_22"; gene_id "Isoform155639_22.gene"; gene_name "Isoform155639_22";
chr17	Mandalorion	CDS	73546713	73547212	.	+	.	transcript_id "Isoform155639_22"; gene_id "Isoform155639_22.gene"; gene_name "Isoform155639_22";
chr17	Mandalorion	stop_codon	73547213	73547215	.	+	.	transcript_id "Isoform155639_22"; gene_id "Isoform155639_22.gene"; gene_name "Isoform155639_22";
chr17	Mandalorion	transcript	73415033	73550360	.	+	.	transcript_id "Isoform155643_47"; gene_id "Isoform155643_47.gene"; gene_name "Isoform155643_47";
chr17	Mandalorion	exon	73415033	73415151	.	+	.	transcript_id "Isoform155643_47"; gene_id "Isoform155643_47.gene"; gene_name "Isoform155643_47";
chr17	Mandalorion	exon	73468818	73468986	.	+	.	transcript_id "Isoform155643_47"; gene_id "Isoform155643_47.gene"; gene_name "Isoform155643_47";
chr17	Mandalorion	start_codon	73468822	73468824	.	+	.	transcript_id "Isoform155643_47"; gene_id "Isoform155643_47.gene"; gene_name "Isoform155643_47";
chr17	Mandalorion	CDS	73468822	73468986	.	+	.	transcript_id "Isoform155643_47"; gene_id "Isoform155643_47.gene"; gene_name "Isoform155643_47";
chr17	Mandalorion	exon	73476491	73476689	.	+	.	transcript_id "Isoform155643_47"; gene_id "Isoform155643_47.gene"; gene_name "Isoform155643_47";
chr17	Mandalorion	CDS	73476491	73476689	.	+	.	transcript_id "Isoform155643_47"; gene_id "Isoform155643_47.gene"; gene_name "Isoform155643_47";
chr17	Mandalorion	exon	73494870	73495016	.	+	.	transcript_id "Isoform155643_47"; gene_id "Isoform155643_47.gene"; gene_name "Isoform155643_47";
chr17	Mandalorion	CDS	73494870	73495016	.	+	.	transcript_id "Isoform155643_47"; gene_id "Isoform155643_47.gene"; gene_name "Isoform155643_47";
chr17	Mandalorion	exon	73503674	73503790	.	+	.	transcript_id "Isoform155643_47"; gene_id "Isoform155643_47.gene"; gene_name "Isoform155643_47";
chr17	Mandalorion	CDS	73503674	73503790	.	+	.	transcript_id "Isoform155643_47"; gene_id "Isoform155643_47.gene"; gene_name "Isoform155643_47";
chr17	Mandalorion	exon	73546713	73550360	.	+	.	transcript_id "Isoform155643_47"; gene_id "Isoform155643_47.gene"; gene_name "Isoform155643_47";
chr17	Mandalorion	CDS	73546713	73547212	.	+	.	transcript_id "Isoform155643_47"; gene_id "Isoform155643_47.gene"; gene_name "Isoform155643_47";
chr17	Mandalorion	stop_codon	73547213	73547215	.	+	.	transcript_id "Isoform155643_47"; gene_id "Isoform155643_47.gene"; gene_name "Isoform155643_47";
chr17	Mandalorion	transcript	73415033	73550359	.	+	.	transcript_id "Isoform155647_9"; gene_id "Isoform155647_9.gene"; gene_name "Isoform155647_9";
chr17	Mandalorion	exon	73415033	73415172	.	+	.	transcript_id "Isoform155647_9"; gene_id "Isoform155647_9.gene"; gene_name "Isoform155647_9";
chr17	Mandalorion	exon	73468818	73468986	.	+	.	transcript_id "Isoform155647_9"; gene_id "Isoform155647_9.gene"; gene_name "Isoform155647_9";
chr17	Mandalorion	start_codon	73468822	73468824	.	+	.	transcript_id "Isoform155647_9"; gene_id "Isoform155647_9.gene"; gene_name "Isoform155647_9";
chr17	Mandalorion	CDS	73468822	73468986	.	+	.	transcript_id "Isoform155647_9"; gene_id "Isoform155647_9.gene"; gene_name "Isoform155647_9";
chr17	Mandalorion	exon	73476491	73476689	.	+	.	transcript_id "Isoform155647_9"; gene_id "Isoform155647_9.gene"; gene_name "Isoform155647_9";
chr17	Mandalorion	CDS	73476491	73476689	.	+	.	transcript_id "Isoform155647_9"; gene_id "Isoform155647_9.gene"; gene_name "Isoform155647_9";
chr17	Mandalorion	exon	73494870	73495016	.	+	.	transcript_id "Isoform155647_9"; gene_id "Isoform155647_9.gene"; gene_name "Isoform155647_9";
chr17	Mandalorion	CDS	73494870	73495016	.	+	.	transcript_id "Isoform155647_9"; gene_id "Isoform155647_9.gene"; gene_name "Isoform155647_9";
chr17	Mandalorion	exon	73503674	73503790	.	+	.	transcript_id "Isoform155647_9"; gene_id "Isoform155647_9.gene"; gene_name "Isoform155647_9";
chr17	Mandalorion	CDS	73503674	73503790	.	+	.	transcript_id "Isoform155647_9"; gene_id "Isoform155647_9.gene"; gene_name "Isoform155647_9";
chr17	Mandalorion	exon	73546713	73550359	.	+	.	transcript_id "Isoform155647_9"; gene_id "Isoform155647_9.gene"; gene_name "Isoform155647_9";
chr17	Mandalorion	CDS	73546713	73547212	.	+	.	transcript_id "Isoform155647_9"; gene_id "Isoform155647_9.gene"; gene_name "Isoform155647_9";
chr17	Mandalorion	stop_codon	73547213	73547215	.	+	.	transcript_id "Isoform155647_9"; gene_id "Isoform155647_9.gene"; gene_name "Isoform155647_9";
chr17	Mandalorion	transcript	73800741	74097662	.	-	.	transcript_id "Isoform155655_5"; gene_id "Isoform155655_5.gene"; gene_name "Isoform155655_5";
chr17	Mandalorion	exon	73800741	73801326	.	-	.	transcript_id "Isoform155655_5"; gene_id "Isoform155655_5.gene"; gene_name "Isoform155655_5";
chr17	Mandalorion	CDS	73801171	73801326	.	-	.	transcript_id "Isoform155655_5"; gene_id "Isoform155655_5.gene"; gene_name "Isoform155655_5";
chr17	Mandalorion	stop_codon	73801168	73801170	.	-	.	transcript_id "Isoform155655_5"; gene_id "Isoform155655_5.gene"; gene_name "Isoform155655_5";
chr17	Mandalorion	exon	73802597	73802716	.	-	.	transcript_id "Isoform155655_5"; gene_id "Isoform155655_5.gene"; gene_name "Isoform155655_5";
chr17	Mandalorion	CDS	73802597	73802716	.	-	.	transcript_id "Isoform155655_5"; gene_id "Isoform155655_5.gene"; gene_name "Isoform155655_5";
chr17	Mandalorion	exon	73811846	73811984	.	-	.	transcript_id "Isoform155655_5"; gene_id "Isoform155655_5.gene"; gene_name "Isoform155655_5";
chr17	Mandalorion	CDS	73811846	73811984	.	-	.	transcript_id "Isoform155655_5"; gene_id "Isoform155655_5.gene"; gene_name "Isoform155655_5";
chr17	Mandalorion	exon	73812437	73812520	.	-	.	transcript_id "Isoform155655_5"; gene_id "Isoform155655_5.gene"; gene_name "Isoform155655_5";
chr17	Mandalorion	CDS	73812437	73812520	.	-	.	transcript_id "Isoform155655_5"; gene_id "Isoform155655_5.gene"; gene_name "Isoform155655_5";
chr17	Mandalorion	exon	73816521	73816613	.	-	.	transcript_id "Isoform155655_5"; gene_id "Isoform155655_5.gene"; gene_name "Isoform155655_5";
chr17	Mandalorion	CDS	73816521	73816613	.	-	.	transcript_id "Isoform155655_5"; gene_id "Isoform155655_5.gene"; gene_name "Isoform155655_5";
chr17	Mandalorion	exon	73819031	73819157	.	-	.	transcript_id "Isoform155655_5"; gene_id "Isoform155655_5.gene"; gene_name "Isoform155655_5";
chr17	Mandalorion	CDS	73819031	73819157	.	-	.	transcript_id "Isoform155655_5"; gene_id "Isoform155655_5.gene"; gene_name "Isoform155655_5";
chr17	Mandalorion	exon	73829613	73829716	.	-	.	transcript_id "Isoform155655_5"; gene_id "Isoform155655_5.gene"; gene_name "Isoform155655_5";
chr17	Mandalorion	CDS	73829613	73829716	.	-	.	transcript_id "Isoform155655_5"; gene_id "Isoform155655_5.gene"; gene_name "Isoform155655_5";
chr17	Mandalorion	exon	73832287	73832371	.	-	.	transcript_id "Isoform155655_5"; gene_id "Isoform155655_5.gene"; gene_name "Isoform155655_5";
chr17	Mandalorion	CDS	73832287	73832371	.	-	.	transcript_id "Isoform155655_5"; gene_id "Isoform155655_5.gene"; gene_name "Isoform155655_5";
chr17	Mandalorion	exon	73833231	73833318	.	-	.	transcript_id "Isoform155655_5"; gene_id "Isoform155655_5.gene"; gene_name "Isoform155655_5";
chr17	Mandalorion	CDS	73833231	73833318	.	-	.	transcript_id "Isoform155655_5"; gene_id "Isoform155655_5.gene"; gene_name "Isoform155655_5";
chr17	Mandalorion	exon	73842234	73842355	.	-	.	transcript_id "Isoform155655_5"; gene_id "Isoform155655_5.gene"; gene_name "Isoform155655_5";
chr17	Mandalorion	CDS	73842234	73842355	.	-	.	transcript_id "Isoform155655_5"; gene_id "Isoform155655_5.gene"; gene_name "Isoform155655_5";
chr17	Mandalorion	exon	73842517	73842582	.	-	.	transcript_id "Isoform155655_5"; gene_id "Isoform155655_5.gene"; gene_name "Isoform155655_5";
chr17	Mandalorion	CDS	73842517	73842582	.	-	.	transcript_id "Isoform155655_5"; gene_id "Isoform155655_5.gene"; gene_name "Isoform155655_5";
chr17	Mandalorion	exon	73843841	73843908	.	-	.	transcript_id "Isoform155655_5"; gene_id "Isoform155655_5.gene"; gene_name "Isoform155655_5";
chr17	Mandalorion	start_codon	73843887	73843889	.	-	.	transcript_id "Isoform155655_5"; gene_id "Isoform155655_5.gene"; gene_name "Isoform155655_5";
chr17	Mandalorion	CDS	73843841	73843889	.	-	.	transcript_id "Isoform155655_5"; gene_id "Isoform155655_5.gene"; gene_name "Isoform155655_5";
chr17	Mandalorion	exon	73852020	73852118	.	-	.	transcript_id "Isoform155655_5"; gene_id "Isoform155655_5.gene"; gene_name "Isoform155655_5";
chr17	Mandalorion	exon	73881799	73881968	.	-	.	transcript_id "Isoform155655_5"; gene_id "Isoform155655_5.gene"; gene_name "Isoform155655_5";
chr17	Mandalorion	exon	74097399	74097662	.	-	.	transcript_id "Isoform155655_5"; gene_id "Isoform155655_5.gene"; gene_name "Isoform155655_5";
chr17	Mandalorion	transcript	74111887	74139089	.	+	.	transcript_id "Isoform155657_1188"; gene_id "Isoform155657_1188.gene"; gene_name "Isoform155657_1188";
chr17	Mandalorion	exon	74111887	74112464	.	+	.	transcript_id "Isoform155657_1188"; gene_id "Isoform155657_1188.gene"; gene_name "Isoform155657_1188";
chr17	Mandalorion	start_codon	74112238	74112240	.	+	.	transcript_id "Isoform155657_1188"; gene_id "Isoform155657_1188.gene"; gene_name "Isoform155657_1188";
chr17	Mandalorion	CDS	74112238	74112464	.	+	.	transcript_id "Isoform155657_1188"; gene_id "Isoform155657_1188.gene"; gene_name "Isoform155657_1188";
chr17	Mandalorion	exon	74123226	74123402	.	+	.	transcript_id "Isoform155657_1188"; gene_id "Isoform155657_1188.gene"; gene_name "Isoform155657_1188";
chr17	Mandalorion	CDS	74123226	74123402	.	+	.	transcript_id "Isoform155657_1188"; gene_id "Isoform155657_1188.gene"; gene_name "Isoform155657_1188";
chr17	Mandalorion	exon	74127473	74127570	.	+	.	transcript_id "Isoform155657_1188"; gene_id "Isoform155657_1188.gene"; gene_name "Isoform155657_1188";
chr17	Mandalorion	CDS	74127473	74127570	.	+	.	transcript_id "Isoform155657_1188"; gene_id "Isoform155657_1188.gene"; gene_name "Isoform155657_1188";
chr17	Mandalorion	exon	74134145	74134557	.	+	.	transcript_id "Isoform155657_1188"; gene_id "Isoform155657_1188.gene"; gene_name "Isoform155657_1188";
chr17	Mandalorion	CDS	74134145	74134557	.	+	.	transcript_id "Isoform155657_1188"; gene_id "Isoform155657_1188.gene"; gene_name "Isoform155657_1188";
chr17	Mandalorion	exon	74135041	74135205	.	+	.	transcript_id "Isoform155657_1188"; gene_id "Isoform155657_1188.gene"; gene_name "Isoform155657_1188";
chr17	Mandalorion	CDS	74135041	74135205	.	+	.	transcript_id "Isoform155657_1188"; gene_id "Isoform155657_1188.gene"; gene_name "Isoform155657_1188";
chr17	Mandalorion	exon	74136913	74139089	.	+	.	transcript_id "Isoform155657_1188"; gene_id "Isoform155657_1188.gene"; gene_name "Isoform155657_1188";
chr17	Mandalorion	CDS	74136913	74137437	.	+	.	transcript_id "Isoform155657_1188"; gene_id "Isoform155657_1188.gene"; gene_name "Isoform155657_1188";
chr17	Mandalorion	stop_codon	74137438	74137440	.	+	.	transcript_id "Isoform155657_1188"; gene_id "Isoform155657_1188.gene"; gene_name "Isoform155657_1188";
chr17	Mandalorion	transcript	74190902	74257140	.	-	.	transcript_id "Isoform155737_792"; gene_id "Isoform155737_792.gene"; gene_name "Isoform155737_792";
chr17	Mandalorion	exon	74190902	74191478	.	-	.	transcript_id "Isoform155737_792"; gene_id "Isoform155737_792.gene"; gene_name "Isoform155737_792";
chr17	Mandalorion	CDS	74191431	74191478	.	-	.	transcript_id "Isoform155737_792"; gene_id "Isoform155737_792.gene"; gene_name "Isoform155737_792";
chr17	Mandalorion	stop_codon	74191428	74191430	.	-	.	transcript_id "Isoform155737_792"; gene_id "Isoform155737_792.gene"; gene_name "Isoform155737_792";
chr17	Mandalorion	exon	74193338	74193514	.	-	.	transcript_id "Isoform155737_792"; gene_id "Isoform155737_792.gene"; gene_name "Isoform155737_792";
chr17	Mandalorion	CDS	74193338	74193514	.	-	.	transcript_id "Isoform155737_792"; gene_id "Isoform155737_792.gene"; gene_name "Isoform155737_792";
chr17	Mandalorion	exon	74198106	74198294	.	-	.	transcript_id "Isoform155737_792"; gene_id "Isoform155737_792.gene"; gene_name "Isoform155737_792";
chr17	Mandalorion	CDS	74198106	74198294	.	-	.	transcript_id "Isoform155737_792"; gene_id "Isoform155737_792.gene"; gene_name "Isoform155737_792";
chr17	Mandalorion	exon	74199714	74199779	.	-	.	transcript_id "Isoform155737_792"; gene_id "Isoform155737_792.gene"; gene_name "Isoform155737_792";
chr17	Mandalorion	CDS	74199714	74199779	.	-	.	transcript_id "Isoform155737_792"; gene_id "Isoform155737_792.gene"; gene_name "Isoform155737_792";
chr17	Mandalorion	exon	74200595	74200709	.	-	.	transcript_id "Isoform155737_792"; gene_id "Isoform155737_792.gene"; gene_name "Isoform155737_792";
chr17	Mandalorion	CDS	74200595	74200709	.	-	.	transcript_id "Isoform155737_792"; gene_id "Isoform155737_792.gene"; gene_name "Isoform155737_792";
chr17	Mandalorion	exon	74202739	74202791	.	-	.	transcript_id "Isoform155737_792"; gene_id "Isoform155737_792.gene"; gene_name "Isoform155737_792";
chr17	Mandalorion	CDS	74202739	74202791	.	-	.	transcript_id "Isoform155737_792"; gene_id "Isoform155737_792.gene"; gene_name "Isoform155737_792";
chr17	Mandalorion	exon	74204002	74204076	.	-	.	transcript_id "Isoform155737_792"; gene_id "Isoform155737_792.gene"; gene_name "Isoform155737_792";
chr17	Mandalorion	CDS	74204002	74204076	.	-	.	transcript_id "Isoform155737_792"; gene_id "Isoform155737_792.gene"; gene_name "Isoform155737_792";
chr17	Mandalorion	exon	74204677	74204805	.	-	.	transcript_id "Isoform155737_792"; gene_id "Isoform155737_792.gene"; gene_name "Isoform155737_792";
chr17	Mandalorion	CDS	74204677	74204805	.	-	.	transcript_id "Isoform155737_792"; gene_id "Isoform155737_792.gene"; gene_name "Isoform155737_792";
chr17	Mandalorion	exon	74205311	74205406	.	-	.	transcript_id "Isoform155737_792"; gene_id "Isoform155737_792.gene"; gene_name "Isoform155737_792";
chr17	Mandalorion	CDS	74205311	74205406	.	-	.	transcript_id "Isoform155737_792"; gene_id "Isoform155737_792.gene"; gene_name "Isoform155737_792";
chr17	Mandalorion	exon	74205956	74206037	.	-	.	transcript_id "Isoform155737_792"; gene_id "Isoform155737_792.gene"; gene_name "Isoform155737_792";
chr17	Mandalorion	CDS	74205956	74206037	.	-	.	transcript_id "Isoform155737_792"; gene_id "Isoform155737_792.gene"; gene_name "Isoform155737_792";
chr17	Mandalorion	exon	74207257	74207402	.	-	.	transcript_id "Isoform155737_792"; gene_id "Isoform155737_792.gene"; gene_name "Isoform155737_792";
chr17	Mandalorion	CDS	74207257	74207402	.	-	.	transcript_id "Isoform155737_792"; gene_id "Isoform155737_792.gene"; gene_name "Isoform155737_792";
chr17	Mandalorion	exon	74207527	74207718	.	-	.	transcript_id "Isoform155737_792"; gene_id "Isoform155737_792.gene"; gene_name "Isoform155737_792";
chr17	Mandalorion	CDS	74207527	74207718	.	-	.	transcript_id "Isoform155737_792"; gene_id "Isoform155737_792.gene"; gene_name "Isoform155737_792";
chr17	Mandalorion	exon	74213005	74213091	.	-	.	transcript_id "Isoform155737_792"; gene_id "Isoform155737_792.gene"; gene_name "Isoform155737_792";
chr17	Mandalorion	CDS	74213005	74213091	.	-	.	transcript_id "Isoform155737_792"; gene_id "Isoform155737_792.gene"; gene_name "Isoform155737_792";
chr17	Mandalorion	exon	74213199	74213286	.	-	.	transcript_id "Isoform155737_792"; gene_id "Isoform155737_792.gene"; gene_name "Isoform155737_792";
chr17	Mandalorion	CDS	74213199	74213286	.	-	.	transcript_id "Isoform155737_792"; gene_id "Isoform155737_792.gene"; gene_name "Isoform155737_792";
chr17	Mandalorion	exon	74213690	74213823	.	-	.	transcript_id "Isoform155737_792"; gene_id "Isoform155737_792.gene"; gene_name "Isoform155737_792";
chr17	Mandalorion	CDS	74213690	74213823	.	-	.	transcript_id "Isoform155737_792"; gene_id "Isoform155737_792.gene"; gene_name "Isoform155737_792";
chr17	Mandalorion	exon	74214616	74214740	.	-	.	transcript_id "Isoform155737_792"; gene_id "Isoform155737_792.gene"; gene_name "Isoform155737_792";
chr17	Mandalorion	CDS	74214616	74214740	.	-	.	transcript_id "Isoform155737_792"; gene_id "Isoform155737_792.gene"; gene_name "Isoform155737_792";
chr17	Mandalorion	exon	74216242	74216338	.	-	.	transcript_id "Isoform155737_792"; gene_id "Isoform155737_792.gene"; gene_name "Isoform155737_792";
chr17	Mandalorion	CDS	74216242	74216338	.	-	.	transcript_id "Isoform155737_792"; gene_id "Isoform155737_792.gene"; gene_name "Isoform155737_792";
chr17	Mandalorion	exon	74217161	74217280	.	-	.	transcript_id "Isoform155737_792"; gene_id "Isoform155737_792.gene"; gene_name "Isoform155737_792";
chr17	Mandalorion	CDS	74217161	74217280	.	-	.	transcript_id "Isoform155737_792"; gene_id "Isoform155737_792.gene"; gene_name "Isoform155737_792";
chr17	Mandalorion	exon	74219412	74219535	.	-	.	transcript_id "Isoform155737_792"; gene_id "Isoform155737_792.gene"; gene_name "Isoform155737_792";
chr17	Mandalorion	CDS	74219412	74219535	.	-	.	transcript_id "Isoform155737_792"; gene_id "Isoform155737_792.gene"; gene_name "Isoform155737_792";
chr17	Mandalorion	exon	74220866	74221035	.	-	.	transcript_id "Isoform155737_792"; gene_id "Isoform155737_792.gene"; gene_name "Isoform155737_792";
chr17	Mandalorion	CDS	74220866	74221035	.	-	.	transcript_id "Isoform155737_792"; gene_id "Isoform155737_792.gene"; gene_name "Isoform155737_792";
chr17	Mandalorion	exon	74222672	74222755	.	-	.	transcript_id "Isoform155737_792"; gene_id "Isoform155737_792.gene"; gene_name "Isoform155737_792";
chr17	Mandalorion	CDS	74222672	74222755	.	-	.	transcript_id "Isoform155737_792"; gene_id "Isoform155737_792.gene"; gene_name "Isoform155737_792";
chr17	Mandalorion	exon	74223783	74223957	.	-	.	transcript_id "Isoform155737_792"; gene_id "Isoform155737_792.gene"; gene_name "Isoform155737_792";
chr17	Mandalorion	CDS	74223783	74223957	.	-	.	transcript_id "Isoform155737_792"; gene_id "Isoform155737_792.gene"; gene_name "Isoform155737_792";
chr17	Mandalorion	exon	74225368	74225552	.	-	.	transcript_id "Isoform155737_792"; gene_id "Isoform155737_792.gene"; gene_name "Isoform155737_792";
chr17	Mandalorion	CDS	74225368	74225552	.	-	.	transcript_id "Isoform155737_792"; gene_id "Isoform155737_792.gene"; gene_name "Isoform155737_792";
chr17	Mandalorion	exon	74227388	74227497	.	-	.	transcript_id "Isoform155737_792"; gene_id "Isoform155737_792.gene"; gene_name "Isoform155737_792";
chr17	Mandalorion	CDS	74227388	74227497	.	-	.	transcript_id "Isoform155737_792"; gene_id "Isoform155737_792.gene"; gene_name "Isoform155737_792";
chr17	Mandalorion	exon	74228262	74228355	.	-	.	transcript_id "Isoform155737_792"; gene_id "Isoform155737_792.gene"; gene_name "Isoform155737_792";
chr17	Mandalorion	CDS	74228262	74228355	.	-	.	transcript_id "Isoform155737_792"; gene_id "Isoform155737_792.gene"; gene_name "Isoform155737_792";
chr17	Mandalorion	exon	74229408	74229559	.	-	.	transcript_id "Isoform155737_792"; gene_id "Isoform155737_792.gene"; gene_name "Isoform155737_792";
chr17	Mandalorion	CDS	74229408	74229559	.	-	.	transcript_id "Isoform155737_792"; gene_id "Isoform155737_792.gene"; gene_name "Isoform155737_792";
chr17	Mandalorion	exon	74230038	74230130	.	-	.	transcript_id "Isoform155737_792"; gene_id "Isoform155737_792.gene"; gene_name "Isoform155737_792";
chr17	Mandalorion	CDS	74230038	74230130	.	-	.	transcript_id "Isoform155737_792"; gene_id "Isoform155737_792.gene"; gene_name "Isoform155737_792";
chr17	Mandalorion	exon	74231910	74232051	.	-	.	transcript_id "Isoform155737_792"; gene_id "Isoform155737_792.gene"; gene_name "Isoform155737_792";
chr17	Mandalorion	CDS	74231910	74232051	.	-	.	transcript_id "Isoform155737_792"; gene_id "Isoform155737_792.gene"; gene_name "Isoform155737_792";
chr17	Mandalorion	exon	74233169	74233255	.	-	.	transcript_id "Isoform155737_792"; gene_id "Isoform155737_792.gene"; gene_name "Isoform155737_792";
chr17	Mandalorion	CDS	74233169	74233255	.	-	.	transcript_id "Isoform155737_792"; gene_id "Isoform155737_792.gene"; gene_name "Isoform155737_792";
chr17	Mandalorion	exon	74233543	74233611	.	-	.	transcript_id "Isoform155737_792"; gene_id "Isoform155737_792.gene"; gene_name "Isoform155737_792";
chr17	Mandalorion	CDS	74233543	74233611	.	-	.	transcript_id "Isoform155737_792"; gene_id "Isoform155737_792.gene"; gene_name "Isoform155737_792";
chr17	Mandalorion	exon	74241797	74241858	.	-	.	transcript_id "Isoform155737_792"; gene_id "Isoform155737_792.gene"; gene_name "Isoform155737_792";
chr17	Mandalorion	CDS	74241797	74241858	.	-	.	transcript_id "Isoform155737_792"; gene_id "Isoform155737_792.gene"; gene_name "Isoform155737_792";
chr17	Mandalorion	exon	74242867	74242993	.	-	.	transcript_id "Isoform155737_792"; gene_id "Isoform155737_792.gene"; gene_name "Isoform155737_792";
chr17	Mandalorion	CDS	74242867	74242993	.	-	.	transcript_id "Isoform155737_792"; gene_id "Isoform155737_792.gene"; gene_name "Isoform155737_792";
chr17	Mandalorion	exon	74246751	74246856	.	-	.	transcript_id "Isoform155737_792"; gene_id "Isoform155737_792.gene"; gene_name "Isoform155737_792";
chr17	Mandalorion	CDS	74246751	74246856	.	-	.	transcript_id "Isoform155737_792"; gene_id "Isoform155737_792.gene"; gene_name "Isoform155737_792";
chr17	Mandalorion	exon	74248037	74248133	.	-	.	transcript_id "Isoform155737_792"; gene_id "Isoform155737_792.gene"; gene_name "Isoform155737_792";
chr17	Mandalorion	CDS	74248037	74248133	.	-	.	transcript_id "Isoform155737_792"; gene_id "Isoform155737_792.gene"; gene_name "Isoform155737_792";
chr17	Mandalorion	exon	74250842	74250899	.	-	.	transcript_id "Isoform155737_792"; gene_id "Isoform155737_792.gene"; gene_name "Isoform155737_792";
chr17	Mandalorion	CDS	74250842	74250899	.	-	.	transcript_id "Isoform155737_792"; gene_id "Isoform155737_792.gene"; gene_name "Isoform155737_792";
chr17	Mandalorion	exon	74257073	74257140	.	-	.	transcript_id "Isoform155737_792"; gene_id "Isoform155737_792.gene"; gene_name "Isoform155737_792";
chr17	Mandalorion	start_codon	74257121	74257123	.	-	.	transcript_id "Isoform155737_792"; gene_id "Isoform155737_792.gene"; gene_name "Isoform155737_792";
chr17	Mandalorion	CDS	74257073	74257123	.	-	.	transcript_id "Isoform155737_792"; gene_id "Isoform155737_792.gene"; gene_name "Isoform155737_792";
chr17	Mandalorion	transcript	74190902	74257179	.	-	.	transcript_id "Isoform155738_169"; gene_id "Isoform155738_169.gene"; gene_name "Isoform155738_169";
chr17	Mandalorion	exon	74190902	74191478	.	-	.	transcript_id "Isoform155738_169"; gene_id "Isoform155738_169.gene"; gene_name "Isoform155738_169";
chr17	Mandalorion	CDS	74191431	74191478	.	-	.	transcript_id "Isoform155738_169"; gene_id "Isoform155738_169.gene"; gene_name "Isoform155738_169";
chr17	Mandalorion	stop_codon	74191428	74191430	.	-	.	transcript_id "Isoform155738_169"; gene_id "Isoform155738_169.gene"; gene_name "Isoform155738_169";
chr17	Mandalorion	exon	74193338	74193514	.	-	.	transcript_id "Isoform155738_169"; gene_id "Isoform155738_169.gene"; gene_name "Isoform155738_169";
chr17	Mandalorion	CDS	74193338	74193514	.	-	.	transcript_id "Isoform155738_169"; gene_id "Isoform155738_169.gene"; gene_name "Isoform155738_169";
chr17	Mandalorion	exon	74198106	74198294	.	-	.	transcript_id "Isoform155738_169"; gene_id "Isoform155738_169.gene"; gene_name "Isoform155738_169";
chr17	Mandalorion	CDS	74198106	74198294	.	-	.	transcript_id "Isoform155738_169"; gene_id "Isoform155738_169.gene"; gene_name "Isoform155738_169";
chr17	Mandalorion	exon	74199714	74199779	.	-	.	transcript_id "Isoform155738_169"; gene_id "Isoform155738_169.gene"; gene_name "Isoform155738_169";
chr17	Mandalorion	CDS	74199714	74199779	.	-	.	transcript_id "Isoform155738_169"; gene_id "Isoform155738_169.gene"; gene_name "Isoform155738_169";
chr17	Mandalorion	exon	74200595	74200709	.	-	.	transcript_id "Isoform155738_169"; gene_id "Isoform155738_169.gene"; gene_name "Isoform155738_169";
chr17	Mandalorion	CDS	74200595	74200709	.	-	.	transcript_id "Isoform155738_169"; gene_id "Isoform155738_169.gene"; gene_name "Isoform155738_169";
chr17	Mandalorion	exon	74202739	74202791	.	-	.	transcript_id "Isoform155738_169"; gene_id "Isoform155738_169.gene"; gene_name "Isoform155738_169";
chr17	Mandalorion	CDS	74202739	74202791	.	-	.	transcript_id "Isoform155738_169"; gene_id "Isoform155738_169.gene"; gene_name "Isoform155738_169";
chr17	Mandalorion	exon	74204002	74204076	.	-	.	transcript_id "Isoform155738_169"; gene_id "Isoform155738_169.gene"; gene_name "Isoform155738_169";
chr17	Mandalorion	CDS	74204002	74204076	.	-	.	transcript_id "Isoform155738_169"; gene_id "Isoform155738_169.gene"; gene_name "Isoform155738_169";
chr17	Mandalorion	exon	74204677	74204805	.	-	.	transcript_id "Isoform155738_169"; gene_id "Isoform155738_169.gene"; gene_name "Isoform155738_169";
chr17	Mandalorion	CDS	74204677	74204805	.	-	.	transcript_id "Isoform155738_169"; gene_id "Isoform155738_169.gene"; gene_name "Isoform155738_169";
chr17	Mandalorion	exon	74205311	74205406	.	-	.	transcript_id "Isoform155738_169"; gene_id "Isoform155738_169.gene"; gene_name "Isoform155738_169";
chr17	Mandalorion	CDS	74205311	74205406	.	-	.	transcript_id "Isoform155738_169"; gene_id "Isoform155738_169.gene"; gene_name "Isoform155738_169";
chr17	Mandalorion	exon	74205956	74206037	.	-	.	transcript_id "Isoform155738_169"; gene_id "Isoform155738_169.gene"; gene_name "Isoform155738_169";
chr17	Mandalorion	CDS	74205956	74206037	.	-	.	transcript_id "Isoform155738_169"; gene_id "Isoform155738_169.gene"; gene_name "Isoform155738_169";
chr17	Mandalorion	exon	74207257	74207402	.	-	.	transcript_id "Isoform155738_169"; gene_id "Isoform155738_169.gene"; gene_name "Isoform155738_169";
chr17	Mandalorion	CDS	74207257	74207402	.	-	.	transcript_id "Isoform155738_169"; gene_id "Isoform155738_169.gene"; gene_name "Isoform155738_169";
chr17	Mandalorion	exon	74207527	74207718	.	-	.	transcript_id "Isoform155738_169"; gene_id "Isoform155738_169.gene"; gene_name "Isoform155738_169";
chr17	Mandalorion	CDS	74207527	74207718	.	-	.	transcript_id "Isoform155738_169"; gene_id "Isoform155738_169.gene"; gene_name "Isoform155738_169";
chr17	Mandalorion	exon	74213005	74213091	.	-	.	transcript_id "Isoform155738_169"; gene_id "Isoform155738_169.gene"; gene_name "Isoform155738_169";
chr17	Mandalorion	CDS	74213005	74213091	.	-	.	transcript_id "Isoform155738_169"; gene_id "Isoform155738_169.gene"; gene_name "Isoform155738_169";
chr17	Mandalorion	exon	74213199	74213286	.	-	.	transcript_id "Isoform155738_169"; gene_id "Isoform155738_169.gene"; gene_name "Isoform155738_169";
chr17	Mandalorion	CDS	74213199	74213286	.	-	.	transcript_id "Isoform155738_169"; gene_id "Isoform155738_169.gene"; gene_name "Isoform155738_169";
chr17	Mandalorion	exon	74213690	74213823	.	-	.	transcript_id "Isoform155738_169"; gene_id "Isoform155738_169.gene"; gene_name "Isoform155738_169";
chr17	Mandalorion	CDS	74213690	74213823	.	-	.	transcript_id "Isoform155738_169"; gene_id "Isoform155738_169.gene"; gene_name "Isoform155738_169";
chr17	Mandalorion	exon	74214616	74214740	.	-	.	transcript_id "Isoform155738_169"; gene_id "Isoform155738_169.gene"; gene_name "Isoform155738_169";
chr17	Mandalorion	CDS	74214616	74214740	.	-	.	transcript_id "Isoform155738_169"; gene_id "Isoform155738_169.gene"; gene_name "Isoform155738_169";
chr17	Mandalorion	exon	74216242	74216338	.	-	.	transcript_id "Isoform155738_169"; gene_id "Isoform155738_169.gene"; gene_name "Isoform155738_169";
chr17	Mandalorion	CDS	74216242	74216338	.	-	.	transcript_id "Isoform155738_169"; gene_id "Isoform155738_169.gene"; gene_name "Isoform155738_169";
chr17	Mandalorion	exon	74217161	74217280	.	-	.	transcript_id "Isoform155738_169"; gene_id "Isoform155738_169.gene"; gene_name "Isoform155738_169";
chr17	Mandalorion	CDS	74217161	74217280	.	-	.	transcript_id "Isoform155738_169"; gene_id "Isoform155738_169.gene"; gene_name "Isoform155738_169";
chr17	Mandalorion	exon	74219412	74219535	.	-	.	transcript_id "Isoform155738_169"; gene_id "Isoform155738_169.gene"; gene_name "Isoform155738_169";
chr17	Mandalorion	CDS	74219412	74219535	.	-	.	transcript_id "Isoform155738_169"; gene_id "Isoform155738_169.gene"; gene_name "Isoform155738_169";
chr17	Mandalorion	exon	74220866	74221035	.	-	.	transcript_id "Isoform155738_169"; gene_id "Isoform155738_169.gene"; gene_name "Isoform155738_169";
chr17	Mandalorion	CDS	74220866	74221035	.	-	.	transcript_id "Isoform155738_169"; gene_id "Isoform155738_169.gene"; gene_name "Isoform155738_169";
chr17	Mandalorion	exon	74222672	74222755	.	-	.	transcript_id "Isoform155738_169"; gene_id "Isoform155738_169.gene"; gene_name "Isoform155738_169";
chr17	Mandalorion	CDS	74222672	74222755	.	-	.	transcript_id "Isoform155738_169"; gene_id "Isoform155738_169.gene"; gene_name "Isoform155738_169";
chr17	Mandalorion	exon	74223783	74223957	.	-	.	transcript_id "Isoform155738_169"; gene_id "Isoform155738_169.gene"; gene_name "Isoform155738_169";
chr17	Mandalorion	CDS	74223783	74223957	.	-	.	transcript_id "Isoform155738_169"; gene_id "Isoform155738_169.gene"; gene_name "Isoform155738_169";
chr17	Mandalorion	exon	74225368	74225552	.	-	.	transcript_id "Isoform155738_169"; gene_id "Isoform155738_169.gene"; gene_name "Isoform155738_169";
chr17	Mandalorion	CDS	74225368	74225552	.	-	.	transcript_id "Isoform155738_169"; gene_id "Isoform155738_169.gene"; gene_name "Isoform155738_169";
chr17	Mandalorion	exon	74227388	74227497	.	-	.	transcript_id "Isoform155738_169"; gene_id "Isoform155738_169.gene"; gene_name "Isoform155738_169";
chr17	Mandalorion	CDS	74227388	74227497	.	-	.	transcript_id "Isoform155738_169"; gene_id "Isoform155738_169.gene"; gene_name "Isoform155738_169";
chr17	Mandalorion	exon	74228262	74228355	.	-	.	transcript_id "Isoform155738_169"; gene_id "Isoform155738_169.gene"; gene_name "Isoform155738_169";
chr17	Mandalorion	CDS	74228262	74228355	.	-	.	transcript_id "Isoform155738_169"; gene_id "Isoform155738_169.gene"; gene_name "Isoform155738_169";
chr17	Mandalorion	exon	74229408	74229559	.	-	.	transcript_id "Isoform155738_169"; gene_id "Isoform155738_169.gene"; gene_name "Isoform155738_169";
chr17	Mandalorion	CDS	74229408	74229559	.	-	.	transcript_id "Isoform155738_169"; gene_id "Isoform155738_169.gene"; gene_name "Isoform155738_169";
chr17	Mandalorion	exon	74230038	74230130	.	-	.	transcript_id "Isoform155738_169"; gene_id "Isoform155738_169.gene"; gene_name "Isoform155738_169";
chr17	Mandalorion	CDS	74230038	74230130	.	-	.	transcript_id "Isoform155738_169"; gene_id "Isoform155738_169.gene"; gene_name "Isoform155738_169";
chr17	Mandalorion	exon	74231910	74232051	.	-	.	transcript_id "Isoform155738_169"; gene_id "Isoform155738_169.gene"; gene_name "Isoform155738_169";
chr17	Mandalorion	CDS	74231910	74232051	.	-	.	transcript_id "Isoform155738_169"; gene_id "Isoform155738_169.gene"; gene_name "Isoform155738_169";
chr17	Mandalorion	exon	74233169	74233255	.	-	.	transcript_id "Isoform155738_169"; gene_id "Isoform155738_169.gene"; gene_name "Isoform155738_169";
chr17	Mandalorion	CDS	74233169	74233255	.	-	.	transcript_id "Isoform155738_169"; gene_id "Isoform155738_169.gene"; gene_name "Isoform155738_169";
chr17	Mandalorion	exon	74233543	74233611	.	-	.	transcript_id "Isoform155738_169"; gene_id "Isoform155738_169.gene"; gene_name "Isoform155738_169";
chr17	Mandalorion	CDS	74233543	74233611	.	-	.	transcript_id "Isoform155738_169"; gene_id "Isoform155738_169.gene"; gene_name "Isoform155738_169";
chr17	Mandalorion	exon	74241797	74241858	.	-	.	transcript_id "Isoform155738_169"; gene_id "Isoform155738_169.gene"; gene_name "Isoform155738_169";
chr17	Mandalorion	CDS	74241797	74241858	.	-	.	transcript_id "Isoform155738_169"; gene_id "Isoform155738_169.gene"; gene_name "Isoform155738_169";
chr17	Mandalorion	exon	74242867	74242993	.	-	.	transcript_id "Isoform155738_169"; gene_id "Isoform155738_169.gene"; gene_name "Isoform155738_169";
chr17	Mandalorion	CDS	74242867	74242993	.	-	.	transcript_id "Isoform155738_169"; gene_id "Isoform155738_169.gene"; gene_name "Isoform155738_169";
chr17	Mandalorion	exon	74246751	74246856	.	-	.	transcript_id "Isoform155738_169"; gene_id "Isoform155738_169.gene"; gene_name "Isoform155738_169";
chr17	Mandalorion	CDS	74246751	74246856	.	-	.	transcript_id "Isoform155738_169"; gene_id "Isoform155738_169.gene"; gene_name "Isoform155738_169";
chr17	Mandalorion	exon	74248037	74248133	.	-	.	transcript_id "Isoform155738_169"; gene_id "Isoform155738_169.gene"; gene_name "Isoform155738_169";
chr17	Mandalorion	CDS	74248037	74248133	.	-	.	transcript_id "Isoform155738_169"; gene_id "Isoform155738_169.gene"; gene_name "Isoform155738_169";
chr17	Mandalorion	exon	74250842	74250899	.	-	.	transcript_id "Isoform155738_169"; gene_id "Isoform155738_169.gene"; gene_name "Isoform155738_169";
chr17	Mandalorion	CDS	74250842	74250899	.	-	.	transcript_id "Isoform155738_169"; gene_id "Isoform155738_169.gene"; gene_name "Isoform155738_169";
chr17	Mandalorion	exon	74257073	74257179	.	-	.	transcript_id "Isoform155738_169"; gene_id "Isoform155738_169.gene"; gene_name "Isoform155738_169";
chr17	Mandalorion	start_codon	74257121	74257123	.	-	.	transcript_id "Isoform155738_169"; gene_id "Isoform155738_169.gene"; gene_name "Isoform155738_169";
chr17	Mandalorion	CDS	74257073	74257123	.	-	.	transcript_id "Isoform155738_169"; gene_id "Isoform155738_169.gene"; gene_name "Isoform155738_169";
chr17	Mandalorion	transcript	74223547	74257140	.	-	.	transcript_id "Isoform155746_15"; gene_id "Isoform155746_15.gene"; gene_name "Isoform155746_15";
chr17	Mandalorion	exon	74223547	74223957	.	-	.	transcript_id "Isoform155746_15"; gene_id "Isoform155746_15.gene"; gene_name "Isoform155746_15";
chr17	Mandalorion	CDS	74223720	74223957	.	-	.	transcript_id "Isoform155746_15"; gene_id "Isoform155746_15.gene"; gene_name "Isoform155746_15";
chr17	Mandalorion	stop_codon	74223717	74223719	.	-	.	transcript_id "Isoform155746_15"; gene_id "Isoform155746_15.gene"; gene_name "Isoform155746_15";
chr17	Mandalorion	exon	74225368	74225552	.	-	.	transcript_id "Isoform155746_15"; gene_id "Isoform155746_15.gene"; gene_name "Isoform155746_15";
chr17	Mandalorion	CDS	74225368	74225552	.	-	.	transcript_id "Isoform155746_15"; gene_id "Isoform155746_15.gene"; gene_name "Isoform155746_15";
chr17	Mandalorion	exon	74227388	74227497	.	-	.	transcript_id "Isoform155746_15"; gene_id "Isoform155746_15.gene"; gene_name "Isoform155746_15";
chr17	Mandalorion	CDS	74227388	74227497	.	-	.	transcript_id "Isoform155746_15"; gene_id "Isoform155746_15.gene"; gene_name "Isoform155746_15";
chr17	Mandalorion	exon	74228262	74228355	.	-	.	transcript_id "Isoform155746_15"; gene_id "Isoform155746_15.gene"; gene_name "Isoform155746_15";
chr17	Mandalorion	CDS	74228262	74228355	.	-	.	transcript_id "Isoform155746_15"; gene_id "Isoform155746_15.gene"; gene_name "Isoform155746_15";
chr17	Mandalorion	exon	74229408	74229559	.	-	.	transcript_id "Isoform155746_15"; gene_id "Isoform155746_15.gene"; gene_name "Isoform155746_15";
chr17	Mandalorion	CDS	74229408	74229559	.	-	.	transcript_id "Isoform155746_15"; gene_id "Isoform155746_15.gene"; gene_name "Isoform155746_15";
chr17	Mandalorion	exon	74230038	74230130	.	-	.	transcript_id "Isoform155746_15"; gene_id "Isoform155746_15.gene"; gene_name "Isoform155746_15";
chr17	Mandalorion	CDS	74230038	74230130	.	-	.	transcript_id "Isoform155746_15"; gene_id "Isoform155746_15.gene"; gene_name "Isoform155746_15";
chr17	Mandalorion	exon	74231910	74232051	.	-	.	transcript_id "Isoform155746_15"; gene_id "Isoform155746_15.gene"; gene_name "Isoform155746_15";
chr17	Mandalorion	CDS	74231910	74232051	.	-	.	transcript_id "Isoform155746_15"; gene_id "Isoform155746_15.gene"; gene_name "Isoform155746_15";
chr17	Mandalorion	exon	74233169	74233255	.	-	.	transcript_id "Isoform155746_15"; gene_id "Isoform155746_15.gene"; gene_name "Isoform155746_15";
chr17	Mandalorion	CDS	74233169	74233255	.	-	.	transcript_id "Isoform155746_15"; gene_id "Isoform155746_15.gene"; gene_name "Isoform155746_15";
chr17	Mandalorion	exon	74233543	74233611	.	-	.	transcript_id "Isoform155746_15"; gene_id "Isoform155746_15.gene"; gene_name "Isoform155746_15";
chr17	Mandalorion	CDS	74233543	74233611	.	-	.	transcript_id "Isoform155746_15"; gene_id "Isoform155746_15.gene"; gene_name "Isoform155746_15";
chr17	Mandalorion	exon	74241797	74241858	.	-	.	transcript_id "Isoform155746_15"; gene_id "Isoform155746_15.gene"; gene_name "Isoform155746_15";
chr17	Mandalorion	CDS	74241797	74241858	.	-	.	transcript_id "Isoform155746_15"; gene_id "Isoform155746_15.gene"; gene_name "Isoform155746_15";
chr17	Mandalorion	exon	74242867	74242993	.	-	.	transcript_id "Isoform155746_15"; gene_id "Isoform155746_15.gene"; gene_name "Isoform155746_15";
chr17	Mandalorion	CDS	74242867	74242993	.	-	.	transcript_id "Isoform155746_15"; gene_id "Isoform155746_15.gene"; gene_name "Isoform155746_15";
chr17	Mandalorion	exon	74246751	74246856	.	-	.	transcript_id "Isoform155746_15"; gene_id "Isoform155746_15.gene"; gene_name "Isoform155746_15";
chr17	Mandalorion	CDS	74246751	74246856	.	-	.	transcript_id "Isoform155746_15"; gene_id "Isoform155746_15.gene"; gene_name "Isoform155746_15";
chr17	Mandalorion	exon	74248037	74248133	.	-	.	transcript_id "Isoform155746_15"; gene_id "Isoform155746_15.gene"; gene_name "Isoform155746_15";
chr17	Mandalorion	CDS	74248037	74248133	.	-	.	transcript_id "Isoform155746_15"; gene_id "Isoform155746_15.gene"; gene_name "Isoform155746_15";
chr17	Mandalorion	exon	74250842	74250899	.	-	.	transcript_id "Isoform155746_15"; gene_id "Isoform155746_15.gene"; gene_name "Isoform155746_15";
chr17	Mandalorion	CDS	74250842	74250899	.	-	.	transcript_id "Isoform155746_15"; gene_id "Isoform155746_15.gene"; gene_name "Isoform155746_15";
chr17	Mandalorion	exon	74257073	74257140	.	-	.	transcript_id "Isoform155746_15"; gene_id "Isoform155746_15.gene"; gene_name "Isoform155746_15";
chr17	Mandalorion	start_codon	74257121	74257123	.	-	.	transcript_id "Isoform155746_15"; gene_id "Isoform155746_15.gene"; gene_name "Isoform155746_15";
chr17	Mandalorion	CDS	74257073	74257123	.	-	.	transcript_id "Isoform155746_15"; gene_id "Isoform155746_15.gene"; gene_name "Isoform155746_15";
chr17	Mandalorion	transcript	74195530	74257140	.	-	.	transcript_id "Isoform155750_18"; gene_id "Isoform155750_18.gene"; gene_name "Isoform155750_18";
chr17	Mandalorion	exon	74195530	74196405	.	-	.	transcript_id "Isoform155750_18"; gene_id "Isoform155750_18.gene"; gene_name "Isoform155750_18";
chr17	Mandalorion	CDS	74196370	74196405	.	-	.	transcript_id "Isoform155750_18"; gene_id "Isoform155750_18.gene"; gene_name "Isoform155750_18";
chr17	Mandalorion	stop_codon	74196367	74196369	.	-	.	transcript_id "Isoform155750_18"; gene_id "Isoform155750_18.gene"; gene_name "Isoform155750_18";
chr17	Mandalorion	exon	74198106	74198294	.	-	.	transcript_id "Isoform155750_18"; gene_id "Isoform155750_18.gene"; gene_name "Isoform155750_18";
chr17	Mandalorion	CDS	74198106	74198294	.	-	.	transcript_id "Isoform155750_18"; gene_id "Isoform155750_18.gene"; gene_name "Isoform155750_18";
chr17	Mandalorion	exon	74199714	74199779	.	-	.	transcript_id "Isoform155750_18"; gene_id "Isoform155750_18.gene"; gene_name "Isoform155750_18";
chr17	Mandalorion	CDS	74199714	74199779	.	-	.	transcript_id "Isoform155750_18"; gene_id "Isoform155750_18.gene"; gene_name "Isoform155750_18";
chr17	Mandalorion	exon	74200595	74200709	.	-	.	transcript_id "Isoform155750_18"; gene_id "Isoform155750_18.gene"; gene_name "Isoform155750_18";
chr17	Mandalorion	CDS	74200595	74200709	.	-	.	transcript_id "Isoform155750_18"; gene_id "Isoform155750_18.gene"; gene_name "Isoform155750_18";
chr17	Mandalorion	exon	74202739	74202791	.	-	.	transcript_id "Isoform155750_18"; gene_id "Isoform155750_18.gene"; gene_name "Isoform155750_18";
chr17	Mandalorion	CDS	74202739	74202791	.	-	.	transcript_id "Isoform155750_18"; gene_id "Isoform155750_18.gene"; gene_name "Isoform155750_18";
chr17	Mandalorion	exon	74204002	74204076	.	-	.	transcript_id "Isoform155750_18"; gene_id "Isoform155750_18.gene"; gene_name "Isoform155750_18";
chr17	Mandalorion	CDS	74204002	74204076	.	-	.	transcript_id "Isoform155750_18"; gene_id "Isoform155750_18.gene"; gene_name "Isoform155750_18";
chr17	Mandalorion	exon	74204677	74204805	.	-	.	transcript_id "Isoform155750_18"; gene_id "Isoform155750_18.gene"; gene_name "Isoform155750_18";
chr17	Mandalorion	CDS	74204677	74204805	.	-	.	transcript_id "Isoform155750_18"; gene_id "Isoform155750_18.gene"; gene_name "Isoform155750_18";
chr17	Mandalorion	exon	74205311	74205406	.	-	.	transcript_id "Isoform155750_18"; gene_id "Isoform155750_18.gene"; gene_name "Isoform155750_18";
chr17	Mandalorion	CDS	74205311	74205406	.	-	.	transcript_id "Isoform155750_18"; gene_id "Isoform155750_18.gene"; gene_name "Isoform155750_18";
chr17	Mandalorion	exon	74205956	74206037	.	-	.	transcript_id "Isoform155750_18"; gene_id "Isoform155750_18.gene"; gene_name "Isoform155750_18";
chr17	Mandalorion	CDS	74205956	74206037	.	-	.	transcript_id "Isoform155750_18"; gene_id "Isoform155750_18.gene"; gene_name "Isoform155750_18";
chr17	Mandalorion	exon	74207257	74207402	.	-	.	transcript_id "Isoform155750_18"; gene_id "Isoform155750_18.gene"; gene_name "Isoform155750_18";
chr17	Mandalorion	CDS	74207257	74207402	.	-	.	transcript_id "Isoform155750_18"; gene_id "Isoform155750_18.gene"; gene_name "Isoform155750_18";
chr17	Mandalorion	exon	74207527	74207718	.	-	.	transcript_id "Isoform155750_18"; gene_id "Isoform155750_18.gene"; gene_name "Isoform155750_18";
chr17	Mandalorion	CDS	74207527	74207718	.	-	.	transcript_id "Isoform155750_18"; gene_id "Isoform155750_18.gene"; gene_name "Isoform155750_18";
chr17	Mandalorion	exon	74213005	74213091	.	-	.	transcript_id "Isoform155750_18"; gene_id "Isoform155750_18.gene"; gene_name "Isoform155750_18";
chr17	Mandalorion	CDS	74213005	74213091	.	-	.	transcript_id "Isoform155750_18"; gene_id "Isoform155750_18.gene"; gene_name "Isoform155750_18";
chr17	Mandalorion	exon	74213199	74213286	.	-	.	transcript_id "Isoform155750_18"; gene_id "Isoform155750_18.gene"; gene_name "Isoform155750_18";
chr17	Mandalorion	CDS	74213199	74213286	.	-	.	transcript_id "Isoform155750_18"; gene_id "Isoform155750_18.gene"; gene_name "Isoform155750_18";
chr17	Mandalorion	exon	74213690	74213823	.	-	.	transcript_id "Isoform155750_18"; gene_id "Isoform155750_18.gene"; gene_name "Isoform155750_18";
chr17	Mandalorion	CDS	74213690	74213823	.	-	.	transcript_id "Isoform155750_18"; gene_id "Isoform155750_18.gene"; gene_name "Isoform155750_18";
chr17	Mandalorion	exon	74214616	74214740	.	-	.	transcript_id "Isoform155750_18"; gene_id "Isoform155750_18.gene"; gene_name "Isoform155750_18";
chr17	Mandalorion	CDS	74214616	74214740	.	-	.	transcript_id "Isoform155750_18"; gene_id "Isoform155750_18.gene"; gene_name "Isoform155750_18";
chr17	Mandalorion	exon	74216242	74216338	.	-	.	transcript_id "Isoform155750_18"; gene_id "Isoform155750_18.gene"; gene_name "Isoform155750_18";
chr17	Mandalorion	CDS	74216242	74216338	.	-	.	transcript_id "Isoform155750_18"; gene_id "Isoform155750_18.gene"; gene_name "Isoform155750_18";
chr17	Mandalorion	exon	74217161	74217280	.	-	.	transcript_id "Isoform155750_18"; gene_id "Isoform155750_18.gene"; gene_name "Isoform155750_18";
chr17	Mandalorion	CDS	74217161	74217280	.	-	.	transcript_id "Isoform155750_18"; gene_id "Isoform155750_18.gene"; gene_name "Isoform155750_18";
chr17	Mandalorion	exon	74219412	74219535	.	-	.	transcript_id "Isoform155750_18"; gene_id "Isoform155750_18.gene"; gene_name "Isoform155750_18";
chr17	Mandalorion	CDS	74219412	74219535	.	-	.	transcript_id "Isoform155750_18"; gene_id "Isoform155750_18.gene"; gene_name "Isoform155750_18";
chr17	Mandalorion	exon	74220866	74221035	.	-	.	transcript_id "Isoform155750_18"; gene_id "Isoform155750_18.gene"; gene_name "Isoform155750_18";
chr17	Mandalorion	CDS	74220866	74221035	.	-	.	transcript_id "Isoform155750_18"; gene_id "Isoform155750_18.gene"; gene_name "Isoform155750_18";
chr17	Mandalorion	exon	74222672	74222755	.	-	.	transcript_id "Isoform155750_18"; gene_id "Isoform155750_18.gene"; gene_name "Isoform155750_18";
chr17	Mandalorion	CDS	74222672	74222755	.	-	.	transcript_id "Isoform155750_18"; gene_id "Isoform155750_18.gene"; gene_name "Isoform155750_18";
chr17	Mandalorion	exon	74223783	74223957	.	-	.	transcript_id "Isoform155750_18"; gene_id "Isoform155750_18.gene"; gene_name "Isoform155750_18";
chr17	Mandalorion	CDS	74223783	74223957	.	-	.	transcript_id "Isoform155750_18"; gene_id "Isoform155750_18.gene"; gene_name "Isoform155750_18";
chr17	Mandalorion	exon	74225368	74225552	.	-	.	transcript_id "Isoform155750_18"; gene_id "Isoform155750_18.gene"; gene_name "Isoform155750_18";
chr17	Mandalorion	CDS	74225368	74225552	.	-	.	transcript_id "Isoform155750_18"; gene_id "Isoform155750_18.gene"; gene_name "Isoform155750_18";
chr17	Mandalorion	exon	74227388	74227497	.	-	.	transcript_id "Isoform155750_18"; gene_id "Isoform155750_18.gene"; gene_name "Isoform155750_18";
chr17	Mandalorion	CDS	74227388	74227497	.	-	.	transcript_id "Isoform155750_18"; gene_id "Isoform155750_18.gene"; gene_name "Isoform155750_18";
chr17	Mandalorion	exon	74228262	74228355	.	-	.	transcript_id "Isoform155750_18"; gene_id "Isoform155750_18.gene"; gene_name "Isoform155750_18";
chr17	Mandalorion	CDS	74228262	74228355	.	-	.	transcript_id "Isoform155750_18"; gene_id "Isoform155750_18.gene"; gene_name "Isoform155750_18";
chr17	Mandalorion	exon	74229408	74229559	.	-	.	transcript_id "Isoform155750_18"; gene_id "Isoform155750_18.gene"; gene_name "Isoform155750_18";
chr17	Mandalorion	CDS	74229408	74229559	.	-	.	transcript_id "Isoform155750_18"; gene_id "Isoform155750_18.gene"; gene_name "Isoform155750_18";
chr17	Mandalorion	exon	74230038	74230130	.	-	.	transcript_id "Isoform155750_18"; gene_id "Isoform155750_18.gene"; gene_name "Isoform155750_18";
chr17	Mandalorion	CDS	74230038	74230130	.	-	.	transcript_id "Isoform155750_18"; gene_id "Isoform155750_18.gene"; gene_name "Isoform155750_18";
chr17	Mandalorion	exon	74231910	74232051	.	-	.	transcript_id "Isoform155750_18"; gene_id "Isoform155750_18.gene"; gene_name "Isoform155750_18";
chr17	Mandalorion	CDS	74231910	74232051	.	-	.	transcript_id "Isoform155750_18"; gene_id "Isoform155750_18.gene"; gene_name "Isoform155750_18";
chr17	Mandalorion	exon	74233169	74233255	.	-	.	transcript_id "Isoform155750_18"; gene_id "Isoform155750_18.gene"; gene_name "Isoform155750_18";
chr17	Mandalorion	CDS	74233169	74233255	.	-	.	transcript_id "Isoform155750_18"; gene_id "Isoform155750_18.gene"; gene_name "Isoform155750_18";
chr17	Mandalorion	exon	74233543	74233611	.	-	.	transcript_id "Isoform155750_18"; gene_id "Isoform155750_18.gene"; gene_name "Isoform155750_18";
chr17	Mandalorion	CDS	74233543	74233611	.	-	.	transcript_id "Isoform155750_18"; gene_id "Isoform155750_18.gene"; gene_name "Isoform155750_18";
chr17	Mandalorion	exon	74241797	74241858	.	-	.	transcript_id "Isoform155750_18"; gene_id "Isoform155750_18.gene"; gene_name "Isoform155750_18";
chr17	Mandalorion	CDS	74241797	74241858	.	-	.	transcript_id "Isoform155750_18"; gene_id "Isoform155750_18.gene"; gene_name "Isoform155750_18";
chr17	Mandalorion	exon	74242867	74242993	.	-	.	transcript_id "Isoform155750_18"; gene_id "Isoform155750_18.gene"; gene_name "Isoform155750_18";
chr17	Mandalorion	CDS	74242867	74242993	.	-	.	transcript_id "Isoform155750_18"; gene_id "Isoform155750_18.gene"; gene_name "Isoform155750_18";
chr17	Mandalorion	exon	74246751	74246856	.	-	.	transcript_id "Isoform155750_18"; gene_id "Isoform155750_18.gene"; gene_name "Isoform155750_18";
chr17	Mandalorion	CDS	74246751	74246856	.	-	.	transcript_id "Isoform155750_18"; gene_id "Isoform155750_18.gene"; gene_name "Isoform155750_18";
chr17	Mandalorion	exon	74248037	74248133	.	-	.	transcript_id "Isoform155750_18"; gene_id "Isoform155750_18.gene"; gene_name "Isoform155750_18";
chr17	Mandalorion	CDS	74248037	74248133	.	-	.	transcript_id "Isoform155750_18"; gene_id "Isoform155750_18.gene"; gene_name "Isoform155750_18";
chr17	Mandalorion	exon	74250842	74250899	.	-	.	transcript_id "Isoform155750_18"; gene_id "Isoform155750_18.gene"; gene_name "Isoform155750_18";
chr17	Mandalorion	CDS	74250842	74250899	.	-	.	transcript_id "Isoform155750_18"; gene_id "Isoform155750_18.gene"; gene_name "Isoform155750_18";
chr17	Mandalorion	exon	74257073	74257140	.	-	.	transcript_id "Isoform155750_18"; gene_id "Isoform155750_18.gene"; gene_name "Isoform155750_18";
chr17	Mandalorion	start_codon	74257121	74257123	.	-	.	transcript_id "Isoform155750_18"; gene_id "Isoform155750_18.gene"; gene_name "Isoform155750_18";
chr17	Mandalorion	CDS	74257073	74257123	.	-	.	transcript_id "Isoform155750_18"; gene_id "Isoform155750_18.gene"; gene_name "Isoform155750_18";
chr17	Mandalorion	transcript	74250105	74257140	.	-	.	transcript_id "Isoform155756_13"; gene_id "Isoform155756_13.gene"; gene_name "Isoform155756_13";
chr17	Mandalorion	exon	74250105	74250899	.	-	.	transcript_id "Isoform155756_13"; gene_id "Isoform155756_13.gene"; gene_name "Isoform155756_13";
chr17	Mandalorion	exon	74257073	74257140	.	-	.	transcript_id "Isoform155756_13"; gene_id "Isoform155756_13.gene"; gene_name "Isoform155756_13";
chr17	Mandalorion	transcript	74324628	74386045	.	-	.	transcript_id "Isoform155764_3"; gene_id "Isoform155764_3.gene"; gene_name "Isoform155764_3";
chr17	Mandalorion	exon	74324628	74324767	.	-	.	transcript_id "Isoform155764_3"; gene_id "Isoform155764_3.gene"; gene_name "Isoform155764_3";
chr17	Mandalorion	CDS	74324704	74324767	.	-	.	transcript_id "Isoform155764_3"; gene_id "Isoform155764_3.gene"; gene_name "Isoform155764_3";
chr17	Mandalorion	stop_codon	74324701	74324703	.	-	.	transcript_id "Isoform155764_3"; gene_id "Isoform155764_3.gene"; gene_name "Isoform155764_3";
chr17	Mandalorion	exon	74328379	74328529	.	-	.	transcript_id "Isoform155764_3"; gene_id "Isoform155764_3.gene"; gene_name "Isoform155764_3";
chr17	Mandalorion	CDS	74328379	74328529	.	-	.	transcript_id "Isoform155764_3"; gene_id "Isoform155764_3.gene"; gene_name "Isoform155764_3";
chr17	Mandalorion	exon	74331449	74331550	.	-	.	transcript_id "Isoform155764_3"; gene_id "Isoform155764_3.gene"; gene_name "Isoform155764_3";
chr17	Mandalorion	CDS	74331449	74331550	.	-	.	transcript_id "Isoform155764_3"; gene_id "Isoform155764_3.gene"; gene_name "Isoform155764_3";
chr17	Mandalorion	exon	74333973	74334136	.	-	.	transcript_id "Isoform155764_3"; gene_id "Isoform155764_3.gene"; gene_name "Isoform155764_3";
chr17	Mandalorion	start_codon	74333986	74333988	.	-	.	transcript_id "Isoform155764_3"; gene_id "Isoform155764_3.gene"; gene_name "Isoform155764_3";
chr17	Mandalorion	CDS	74333973	74333988	.	-	.	transcript_id "Isoform155764_3"; gene_id "Isoform155764_3.gene"; gene_name "Isoform155764_3";
chr17	Mandalorion	exon	74339932	74340055	.	-	.	transcript_id "Isoform155764_3"; gene_id "Isoform155764_3.gene"; gene_name "Isoform155764_3";
chr17	Mandalorion	exon	74375396	74375499	.	-	.	transcript_id "Isoform155764_3"; gene_id "Isoform155764_3.gene"; gene_name "Isoform155764_3";
chr17	Mandalorion	exon	74380738	74380937	.	-	.	transcript_id "Isoform155764_3"; gene_id "Isoform155764_3.gene"; gene_name "Isoform155764_3";
chr17	Mandalorion	exon	74385742	74386045	.	-	.	transcript_id "Isoform155764_3"; gene_id "Isoform155764_3.gene"; gene_name "Isoform155764_3";
chr17	Mandalorion	transcript	74362724	74386002	.	-	.	transcript_id "Isoform155766_3"; gene_id "Isoform155766_3.gene"; gene_name "Isoform155766_3";
chr17	Mandalorion	exon	74362724	74363415	.	-	.	transcript_id "Isoform155766_3"; gene_id "Isoform155766_3.gene"; gene_name "Isoform155766_3";
chr17	Mandalorion	exon	74375396	74375499	.	-	.	transcript_id "Isoform155766_3"; gene_id "Isoform155766_3.gene"; gene_name "Isoform155766_3";
chr17	Mandalorion	exon	74380738	74380937	.	-	.	transcript_id "Isoform155766_3"; gene_id "Isoform155766_3.gene"; gene_name "Isoform155766_3";
chr17	Mandalorion	exon	74385742	74386002	.	-	.	transcript_id "Isoform155766_3"; gene_id "Isoform155766_3.gene"; gene_name "Isoform155766_3";
chr17	Mandalorion	transcript	74507700	74602115	.	-	.	transcript_id "Isoform155781_51"; gene_id "Isoform155781_51.gene"; gene_name "Isoform155781_51";
chr17	Mandalorion	exon	74507700	74508320	.	-	.	transcript_id "Isoform155781_51"; gene_id "Isoform155781_51.gene"; gene_name "Isoform155781_51";
chr17	Mandalorion	CDS	74508192	74508320	.	-	.	transcript_id "Isoform155781_51"; gene_id "Isoform155781_51.gene"; gene_name "Isoform155781_51";
chr17	Mandalorion	stop_codon	74508189	74508191	.	-	.	transcript_id "Isoform155781_51"; gene_id "Isoform155781_51.gene"; gene_name "Isoform155781_51";
chr17	Mandalorion	exon	74509256	74509360	.	-	.	transcript_id "Isoform155781_51"; gene_id "Isoform155781_51.gene"; gene_name "Isoform155781_51";
chr17	Mandalorion	CDS	74509256	74509360	.	-	.	transcript_id "Isoform155781_51"; gene_id "Isoform155781_51.gene"; gene_name "Isoform155781_51";
chr17	Mandalorion	exon	74524022	74524098	.	-	.	transcript_id "Isoform155781_51"; gene_id "Isoform155781_51.gene"; gene_name "Isoform155781_51";
chr17	Mandalorion	CDS	74524022	74524098	.	-	.	transcript_id "Isoform155781_51"; gene_id "Isoform155781_51.gene"; gene_name "Isoform155781_51";
chr17	Mandalorion	exon	74532427	74532569	.	-	.	transcript_id "Isoform155781_51"; gene_id "Isoform155781_51.gene"; gene_name "Isoform155781_51";
chr17	Mandalorion	CDS	74532427	74532569	.	-	.	transcript_id "Isoform155781_51"; gene_id "Isoform155781_51.gene"; gene_name "Isoform155781_51";
chr17	Mandalorion	exon	74548900	74549011	.	-	.	transcript_id "Isoform155781_51"; gene_id "Isoform155781_51.gene"; gene_name "Isoform155781_51";
chr17	Mandalorion	CDS	74548900	74549011	.	-	.	transcript_id "Isoform155781_51"; gene_id "Isoform155781_51.gene"; gene_name "Isoform155781_51";
chr17	Mandalorion	exon	74551970	74552082	.	-	.	transcript_id "Isoform155781_51"; gene_id "Isoform155781_51.gene"; gene_name "Isoform155781_51";
chr17	Mandalorion	CDS	74551970	74552082	.	-	.	transcript_id "Isoform155781_51"; gene_id "Isoform155781_51.gene"; gene_name "Isoform155781_51";
chr17	Mandalorion	exon	74562223	74562291	.	-	.	transcript_id "Isoform155781_51"; gene_id "Isoform155781_51.gene"; gene_name "Isoform155781_51";
chr17	Mandalorion	CDS	74562223	74562291	.	-	.	transcript_id "Isoform155781_51"; gene_id "Isoform155781_51.gene"; gene_name "Isoform155781_51";
chr17	Mandalorion	exon	74565419	74565500	.	-	.	transcript_id "Isoform155781_51"; gene_id "Isoform155781_51.gene"; gene_name "Isoform155781_51";
chr17	Mandalorion	CDS	74565419	74565500	.	-	.	transcript_id "Isoform155781_51"; gene_id "Isoform155781_51.gene"; gene_name "Isoform155781_51";
chr17	Mandalorion	exon	74601687	74602115	.	-	.	transcript_id "Isoform155781_51"; gene_id "Isoform155781_51.gene"; gene_name "Isoform155781_51";
chr17	Mandalorion	start_codon	74601745	74601747	.	-	.	transcript_id "Isoform155781_51"; gene_id "Isoform155781_51.gene"; gene_name "Isoform155781_51";
chr17	Mandalorion	CDS	74601687	74601747	.	-	.	transcript_id "Isoform155781_51"; gene_id "Isoform155781_51.gene"; gene_name "Isoform155781_51";
chr17	Mandalorion	transcript	74507700	74601837	.	-	.	transcript_id "Isoform155783_359"; gene_id "Isoform155783_359.gene"; gene_name "Isoform155783_359";
chr17	Mandalorion	exon	74507700	74508320	.	-	.	transcript_id "Isoform155783_359"; gene_id "Isoform155783_359.gene"; gene_name "Isoform155783_359";
chr17	Mandalorion	CDS	74508192	74508320	.	-	.	transcript_id "Isoform155783_359"; gene_id "Isoform155783_359.gene"; gene_name "Isoform155783_359";
chr17	Mandalorion	stop_codon	74508189	74508191	.	-	.	transcript_id "Isoform155783_359"; gene_id "Isoform155783_359.gene"; gene_name "Isoform155783_359";
chr17	Mandalorion	exon	74509256	74509360	.	-	.	transcript_id "Isoform155783_359"; gene_id "Isoform155783_359.gene"; gene_name "Isoform155783_359";
chr17	Mandalorion	CDS	74509256	74509360	.	-	.	transcript_id "Isoform155783_359"; gene_id "Isoform155783_359.gene"; gene_name "Isoform155783_359";
chr17	Mandalorion	exon	74524022	74524098	.	-	.	transcript_id "Isoform155783_359"; gene_id "Isoform155783_359.gene"; gene_name "Isoform155783_359";
chr17	Mandalorion	CDS	74524022	74524098	.	-	.	transcript_id "Isoform155783_359"; gene_id "Isoform155783_359.gene"; gene_name "Isoform155783_359";
chr17	Mandalorion	exon	74532427	74532569	.	-	.	transcript_id "Isoform155783_359"; gene_id "Isoform155783_359.gene"; gene_name "Isoform155783_359";
chr17	Mandalorion	CDS	74532427	74532569	.	-	.	transcript_id "Isoform155783_359"; gene_id "Isoform155783_359.gene"; gene_name "Isoform155783_359";
chr17	Mandalorion	exon	74548900	74549011	.	-	.	transcript_id "Isoform155783_359"; gene_id "Isoform155783_359.gene"; gene_name "Isoform155783_359";
chr17	Mandalorion	CDS	74548900	74549011	.	-	.	transcript_id "Isoform155783_359"; gene_id "Isoform155783_359.gene"; gene_name "Isoform155783_359";
chr17	Mandalorion	exon	74551970	74552082	.	-	.	transcript_id "Isoform155783_359"; gene_id "Isoform155783_359.gene"; gene_name "Isoform155783_359";
chr17	Mandalorion	CDS	74551970	74552082	.	-	.	transcript_id "Isoform155783_359"; gene_id "Isoform155783_359.gene"; gene_name "Isoform155783_359";
chr17	Mandalorion	exon	74562223	74562291	.	-	.	transcript_id "Isoform155783_359"; gene_id "Isoform155783_359.gene"; gene_name "Isoform155783_359";
chr17	Mandalorion	CDS	74562223	74562291	.	-	.	transcript_id "Isoform155783_359"; gene_id "Isoform155783_359.gene"; gene_name "Isoform155783_359";
chr17	Mandalorion	exon	74565419	74565500	.	-	.	transcript_id "Isoform155783_359"; gene_id "Isoform155783_359.gene"; gene_name "Isoform155783_359";
chr17	Mandalorion	CDS	74565419	74565500	.	-	.	transcript_id "Isoform155783_359"; gene_id "Isoform155783_359.gene"; gene_name "Isoform155783_359";
chr17	Mandalorion	exon	74601687	74601837	.	-	.	transcript_id "Isoform155783_359"; gene_id "Isoform155783_359.gene"; gene_name "Isoform155783_359";
chr17	Mandalorion	start_codon	74601745	74601747	.	-	.	transcript_id "Isoform155783_359"; gene_id "Isoform155783_359.gene"; gene_name "Isoform155783_359";
chr17	Mandalorion	CDS	74601687	74601747	.	-	.	transcript_id "Isoform155783_359"; gene_id "Isoform155783_359.gene"; gene_name "Isoform155783_359";
chr17	Mandalorion	transcript	74507700	74602518	.	+	.	transcript_id "Isoform155792_131"; gene_id "Isoform155792_131.gene"; gene_name "Isoform155792_131";
chr17	Mandalorion	exon	74507700	74508320	.	+	.	transcript_id "Isoform155792_131"; gene_id "Isoform155792_131.gene"; gene_name "Isoform155792_131";
chr17	Mandalorion	exon	74509256	74509360	.	+	.	transcript_id "Isoform155792_131"; gene_id "Isoform155792_131.gene"; gene_name "Isoform155792_131";
chr17	Mandalorion	exon	74524022	74524098	.	+	.	transcript_id "Isoform155792_131"; gene_id "Isoform155792_131.gene"; gene_name "Isoform155792_131";
chr17	Mandalorion	exon	74532427	74532569	.	+	.	transcript_id "Isoform155792_131"; gene_id "Isoform155792_131.gene"; gene_name "Isoform155792_131";
chr17	Mandalorion	exon	74548900	74549011	.	+	.	transcript_id "Isoform155792_131"; gene_id "Isoform155792_131.gene"; gene_name "Isoform155792_131";
chr17	Mandalorion	exon	74551970	74552082	.	+	.	transcript_id "Isoform155792_131"; gene_id "Isoform155792_131.gene"; gene_name "Isoform155792_131";
chr17	Mandalorion	exon	74562223	74562291	.	+	.	transcript_id "Isoform155792_131"; gene_id "Isoform155792_131.gene"; gene_name "Isoform155792_131";
chr17	Mandalorion	exon	74565419	74565500	.	+	.	transcript_id "Isoform155792_131"; gene_id "Isoform155792_131.gene"; gene_name "Isoform155792_131";
chr17	Mandalorion	exon	74601687	74601764	.	+	.	transcript_id "Isoform155792_131"; gene_id "Isoform155792_131.gene"; gene_name "Isoform155792_131";
chr17	Mandalorion	exon	74602408	74602518	.	+	.	transcript_id "Isoform155792_131"; gene_id "Isoform155792_131.gene"; gene_name "Isoform155792_131";
chr17	Mandalorion	transcript	74507700	74601821	.	-	.	transcript_id "Isoform155796_8"; gene_id "Isoform155796_8.gene"; gene_name "Isoform155796_8";
chr17	Mandalorion	exon	74507700	74508320	.	-	.	transcript_id "Isoform155796_8"; gene_id "Isoform155796_8.gene"; gene_name "Isoform155796_8";
chr17	Mandalorion	CDS	74508192	74508320	.	-	.	transcript_id "Isoform155796_8"; gene_id "Isoform155796_8.gene"; gene_name "Isoform155796_8";
chr17	Mandalorion	stop_codon	74508189	74508191	.	-	.	transcript_id "Isoform155796_8"; gene_id "Isoform155796_8.gene"; gene_name "Isoform155796_8";
chr17	Mandalorion	exon	74509256	74509360	.	-	.	transcript_id "Isoform155796_8"; gene_id "Isoform155796_8.gene"; gene_name "Isoform155796_8";
chr17	Mandalorion	CDS	74509256	74509360	.	-	.	transcript_id "Isoform155796_8"; gene_id "Isoform155796_8.gene"; gene_name "Isoform155796_8";
chr17	Mandalorion	exon	74524022	74524098	.	-	.	transcript_id "Isoform155796_8"; gene_id "Isoform155796_8.gene"; gene_name "Isoform155796_8";
chr17	Mandalorion	CDS	74524022	74524098	.	-	.	transcript_id "Isoform155796_8"; gene_id "Isoform155796_8.gene"; gene_name "Isoform155796_8";
chr17	Mandalorion	exon	74532427	74532569	.	-	.	transcript_id "Isoform155796_8"; gene_id "Isoform155796_8.gene"; gene_name "Isoform155796_8";
chr17	Mandalorion	CDS	74532427	74532569	.	-	.	transcript_id "Isoform155796_8"; gene_id "Isoform155796_8.gene"; gene_name "Isoform155796_8";
chr17	Mandalorion	exon	74562223	74562291	.	-	.	transcript_id "Isoform155796_8"; gene_id "Isoform155796_8.gene"; gene_name "Isoform155796_8";
chr17	Mandalorion	CDS	74562223	74562291	.	-	.	transcript_id "Isoform155796_8"; gene_id "Isoform155796_8.gene"; gene_name "Isoform155796_8";
chr17	Mandalorion	exon	74565419	74565500	.	-	.	transcript_id "Isoform155796_8"; gene_id "Isoform155796_8.gene"; gene_name "Isoform155796_8";
chr17	Mandalorion	CDS	74565419	74565500	.	-	.	transcript_id "Isoform155796_8"; gene_id "Isoform155796_8.gene"; gene_name "Isoform155796_8";
chr17	Mandalorion	exon	74601687	74601821	.	-	.	transcript_id "Isoform155796_8"; gene_id "Isoform155796_8.gene"; gene_name "Isoform155796_8";
chr17	Mandalorion	start_codon	74601745	74601747	.	-	.	transcript_id "Isoform155796_8"; gene_id "Isoform155796_8.gene"; gene_name "Isoform155796_8";
chr17	Mandalorion	CDS	74601687	74601747	.	-	.	transcript_id "Isoform155796_8"; gene_id "Isoform155796_8.gene"; gene_name "Isoform155796_8";
chr17	Mandalorion	transcript	74507700	74601821	.	-	.	transcript_id "Isoform155797_11"; gene_id "Isoform155797_11.gene"; gene_name "Isoform155797_11";
chr17	Mandalorion	exon	74507700	74508320	.	-	.	transcript_id "Isoform155797_11"; gene_id "Isoform155797_11.gene"; gene_name "Isoform155797_11";
chr17	Mandalorion	exon	74509256	74509360	.	-	.	transcript_id "Isoform155797_11"; gene_id "Isoform155797_11.gene"; gene_name "Isoform155797_11";
chr17	Mandalorion	CDS	74509323	74509360	.	-	.	transcript_id "Isoform155797_11"; gene_id "Isoform155797_11.gene"; gene_name "Isoform155797_11";
chr17	Mandalorion	stop_codon	74509320	74509322	.	-	.	transcript_id "Isoform155797_11"; gene_id "Isoform155797_11.gene"; gene_name "Isoform155797_11";
chr17	Mandalorion	exon	74532427	74532569	.	-	.	transcript_id "Isoform155797_11"; gene_id "Isoform155797_11.gene"; gene_name "Isoform155797_11";
chr17	Mandalorion	CDS	74532427	74532569	.	-	.	transcript_id "Isoform155797_11"; gene_id "Isoform155797_11.gene"; gene_name "Isoform155797_11";
chr17	Mandalorion	exon	74548900	74549011	.	-	.	transcript_id "Isoform155797_11"; gene_id "Isoform155797_11.gene"; gene_name "Isoform155797_11";
chr17	Mandalorion	CDS	74548900	74549011	.	-	.	transcript_id "Isoform155797_11"; gene_id "Isoform155797_11.gene"; gene_name "Isoform155797_11";
chr17	Mandalorion	exon	74551970	74552082	.	-	.	transcript_id "Isoform155797_11"; gene_id "Isoform155797_11.gene"; gene_name "Isoform155797_11";
chr17	Mandalorion	CDS	74551970	74552082	.	-	.	transcript_id "Isoform155797_11"; gene_id "Isoform155797_11.gene"; gene_name "Isoform155797_11";
chr17	Mandalorion	exon	74562223	74562291	.	-	.	transcript_id "Isoform155797_11"; gene_id "Isoform155797_11.gene"; gene_name "Isoform155797_11";
chr17	Mandalorion	CDS	74562223	74562291	.	-	.	transcript_id "Isoform155797_11"; gene_id "Isoform155797_11.gene"; gene_name "Isoform155797_11";
chr17	Mandalorion	exon	74565419	74565500	.	-	.	transcript_id "Isoform155797_11"; gene_id "Isoform155797_11.gene"; gene_name "Isoform155797_11";
chr17	Mandalorion	CDS	74565419	74565500	.	-	.	transcript_id "Isoform155797_11"; gene_id "Isoform155797_11.gene"; gene_name "Isoform155797_11";
chr17	Mandalorion	exon	74601687	74601821	.	-	.	transcript_id "Isoform155797_11"; gene_id "Isoform155797_11.gene"; gene_name "Isoform155797_11";
chr17	Mandalorion	start_codon	74601745	74601747	.	-	.	transcript_id "Isoform155797_11"; gene_id "Isoform155797_11.gene"; gene_name "Isoform155797_11";
chr17	Mandalorion	CDS	74601687	74601747	.	-	.	transcript_id "Isoform155797_11"; gene_id "Isoform155797_11.gene"; gene_name "Isoform155797_11";
chr17	Mandalorion	transcript	74602256	74602920	.	+	.	transcript_id "Isoform155804_3"; gene_id "Isoform155804_3.gene"; gene_name "Isoform155804_3";
chr17	Mandalorion	exon	74602256	74602920	.	+	.	transcript_id "Isoform155804_3"; gene_id "Isoform155804_3.gene"; gene_name "Isoform155804_3";
chr17	Mandalorion	transcript	74606475	74623416	.	-	.	transcript_id "Isoform155814_2140"; gene_id "Isoform155814_2140.gene"; gene_name "Isoform155814_2140";
chr17	Mandalorion	exon	74606475	74606819	.	-	.	transcript_id "Isoform155814_2140"; gene_id "Isoform155814_2140.gene"; gene_name "Isoform155814_2140";
chr17	Mandalorion	CDS	74606750	74606819	.	-	.	transcript_id "Isoform155814_2140"; gene_id "Isoform155814_2140.gene"; gene_name "Isoform155814_2140";
chr17	Mandalorion	stop_codon	74606747	74606749	.	-	.	transcript_id "Isoform155814_2140"; gene_id "Isoform155814_2140.gene"; gene_name "Isoform155814_2140";
chr17	Mandalorion	exon	74614715	74614857	.	-	.	transcript_id "Isoform155814_2140"; gene_id "Isoform155814_2140.gene"; gene_name "Isoform155814_2140";
chr17	Mandalorion	CDS	74614715	74614857	.	-	.	transcript_id "Isoform155814_2140"; gene_id "Isoform155814_2140.gene"; gene_name "Isoform155814_2140";
chr17	Mandalorion	exon	74622897	74622944	.	-	.	transcript_id "Isoform155814_2140"; gene_id "Isoform155814_2140.gene"; gene_name "Isoform155814_2140";
chr17	Mandalorion	CDS	74622897	74622944	.	-	.	transcript_id "Isoform155814_2140"; gene_id "Isoform155814_2140.gene"; gene_name "Isoform155814_2140";
chr17	Mandalorion	exon	74623039	74623111	.	-	.	transcript_id "Isoform155814_2140"; gene_id "Isoform155814_2140.gene"; gene_name "Isoform155814_2140";
chr17	Mandalorion	start_codon	74623072	74623074	.	-	.	transcript_id "Isoform155814_2140"; gene_id "Isoform155814_2140.gene"; gene_name "Isoform155814_2140";
chr17	Mandalorion	CDS	74623039	74623074	.	-	.	transcript_id "Isoform155814_2140"; gene_id "Isoform155814_2140.gene"; gene_name "Isoform155814_2140";
chr17	Mandalorion	exon	74623340	74623416	.	-	.	transcript_id "Isoform155814_2140"; gene_id "Isoform155814_2140.gene"; gene_name "Isoform155814_2140";
chr17	Mandalorion	transcript	74606475	74623443	.	-	.	transcript_id "Isoform155815_117"; gene_id "Isoform155815_117.gene"; gene_name "Isoform155815_117";
chr17	Mandalorion	exon	74606475	74606819	.	-	.	transcript_id "Isoform155815_117"; gene_id "Isoform155815_117.gene"; gene_name "Isoform155815_117";
chr17	Mandalorion	CDS	74606750	74606819	.	-	.	transcript_id "Isoform155815_117"; gene_id "Isoform155815_117.gene"; gene_name "Isoform155815_117";
chr17	Mandalorion	stop_codon	74606747	74606749	.	-	.	transcript_id "Isoform155815_117"; gene_id "Isoform155815_117.gene"; gene_name "Isoform155815_117";
chr17	Mandalorion	exon	74614715	74614857	.	-	.	transcript_id "Isoform155815_117"; gene_id "Isoform155815_117.gene"; gene_name "Isoform155815_117";
chr17	Mandalorion	CDS	74614715	74614857	.	-	.	transcript_id "Isoform155815_117"; gene_id "Isoform155815_117.gene"; gene_name "Isoform155815_117";
chr17	Mandalorion	exon	74622897	74622944	.	-	.	transcript_id "Isoform155815_117"; gene_id "Isoform155815_117.gene"; gene_name "Isoform155815_117";
chr17	Mandalorion	CDS	74622897	74622944	.	-	.	transcript_id "Isoform155815_117"; gene_id "Isoform155815_117.gene"; gene_name "Isoform155815_117";
chr17	Mandalorion	exon	74623039	74623111	.	-	.	transcript_id "Isoform155815_117"; gene_id "Isoform155815_117.gene"; gene_name "Isoform155815_117";
chr17	Mandalorion	start_codon	74623072	74623074	.	-	.	transcript_id "Isoform155815_117"; gene_id "Isoform155815_117.gene"; gene_name "Isoform155815_117";
chr17	Mandalorion	CDS	74623039	74623074	.	-	.	transcript_id "Isoform155815_117"; gene_id "Isoform155815_117.gene"; gene_name "Isoform155815_117";
chr17	Mandalorion	exon	74623340	74623443	.	-	.	transcript_id "Isoform155815_117"; gene_id "Isoform155815_117.gene"; gene_name "Isoform155815_117";
chr17	Mandalorion	transcript	74645861	74695480	.	+	.	transcript_id "Isoform155829_207"; gene_id "Isoform155829_207.gene"; gene_name "Isoform155829_207";
chr17	Mandalorion	exon	74645861	74646440	.	+	.	transcript_id "Isoform155829_207"; gene_id "Isoform155829_207.gene"; gene_name "Isoform155829_207";
chr17	Mandalorion	start_codon	74646284	74646286	.	+	.	transcript_id "Isoform155829_207"; gene_id "Isoform155829_207.gene"; gene_name "Isoform155829_207";
chr17	Mandalorion	CDS	74646284	74646440	.	+	.	transcript_id "Isoform155829_207"; gene_id "Isoform155829_207.gene"; gene_name "Isoform155829_207";
chr17	Mandalorion	exon	74658945	74659031	.	+	.	transcript_id "Isoform155829_207"; gene_id "Isoform155829_207.gene"; gene_name "Isoform155829_207";
chr17	Mandalorion	CDS	74658945	74659031	.	+	.	transcript_id "Isoform155829_207"; gene_id "Isoform155829_207.gene"; gene_name "Isoform155829_207";
chr17	Mandalorion	exon	74663081	74663164	.	+	.	transcript_id "Isoform155829_207"; gene_id "Isoform155829_207.gene"; gene_name "Isoform155829_207";
chr17	Mandalorion	CDS	74663081	74663164	.	+	.	transcript_id "Isoform155829_207"; gene_id "Isoform155829_207.gene"; gene_name "Isoform155829_207";
chr17	Mandalorion	exon	74666249	74666344	.	+	.	transcript_id "Isoform155829_207"; gene_id "Isoform155829_207.gene"; gene_name "Isoform155829_207";
chr17	Mandalorion	CDS	74666249	74666344	.	+	.	transcript_id "Isoform155829_207"; gene_id "Isoform155829_207.gene"; gene_name "Isoform155829_207";
chr17	Mandalorion	exon	74674243	74674430	.	+	.	transcript_id "Isoform155829_207"; gene_id "Isoform155829_207.gene"; gene_name "Isoform155829_207";
chr17	Mandalorion	CDS	74674243	74674430	.	+	.	transcript_id "Isoform155829_207"; gene_id "Isoform155829_207.gene"; gene_name "Isoform155829_207";
chr17	Mandalorion	exon	74675823	74675956	.	+	.	transcript_id "Isoform155829_207"; gene_id "Isoform155829_207.gene"; gene_name "Isoform155829_207";
chr17	Mandalorion	CDS	74675823	74675956	.	+	.	transcript_id "Isoform155829_207"; gene_id "Isoform155829_207.gene"; gene_name "Isoform155829_207";
chr17	Mandalorion	exon	74676187	74676280	.	+	.	transcript_id "Isoform155829_207"; gene_id "Isoform155829_207.gene"; gene_name "Isoform155829_207";
chr17	Mandalorion	CDS	74676187	74676280	.	+	.	transcript_id "Isoform155829_207"; gene_id "Isoform155829_207.gene"; gene_name "Isoform155829_207";
chr17	Mandalorion	exon	74678425	74678499	.	+	.	transcript_id "Isoform155829_207"; gene_id "Isoform155829_207.gene"; gene_name "Isoform155829_207";
chr17	Mandalorion	CDS	74678425	74678499	.	+	.	transcript_id "Isoform155829_207"; gene_id "Isoform155829_207.gene"; gene_name "Isoform155829_207";
chr17	Mandalorion	exon	74679254	74679325	.	+	.	transcript_id "Isoform155829_207"; gene_id "Isoform155829_207.gene"; gene_name "Isoform155829_207";
chr17	Mandalorion	CDS	74679254	74679325	.	+	.	transcript_id "Isoform155829_207"; gene_id "Isoform155829_207.gene"; gene_name "Isoform155829_207";
chr17	Mandalorion	exon	74680279	74680354	.	+	.	transcript_id "Isoform155829_207"; gene_id "Isoform155829_207.gene"; gene_name "Isoform155829_207";
chr17	Mandalorion	CDS	74680279	74680354	.	+	.	transcript_id "Isoform155829_207"; gene_id "Isoform155829_207.gene"; gene_name "Isoform155829_207";
chr17	Mandalorion	exon	74680658	74680749	.	+	.	transcript_id "Isoform155829_207"; gene_id "Isoform155829_207.gene"; gene_name "Isoform155829_207";
chr17	Mandalorion	CDS	74680658	74680749	.	+	.	transcript_id "Isoform155829_207"; gene_id "Isoform155829_207.gene"; gene_name "Isoform155829_207";
chr17	Mandalorion	exon	74681118	74681197	.	+	.	transcript_id "Isoform155829_207"; gene_id "Isoform155829_207.gene"; gene_name "Isoform155829_207";
chr17	Mandalorion	CDS	74681118	74681197	.	+	.	transcript_id "Isoform155829_207"; gene_id "Isoform155829_207.gene"; gene_name "Isoform155829_207";
chr17	Mandalorion	exon	74682078	74682120	.	+	.	transcript_id "Isoform155829_207"; gene_id "Isoform155829_207.gene"; gene_name "Isoform155829_207";
chr17	Mandalorion	CDS	74682078	74682120	.	+	.	transcript_id "Isoform155829_207"; gene_id "Isoform155829_207.gene"; gene_name "Isoform155829_207";
chr17	Mandalorion	exon	74684036	74684115	.	+	.	transcript_id "Isoform155829_207"; gene_id "Isoform155829_207.gene"; gene_name "Isoform155829_207";
chr17	Mandalorion	CDS	74684036	74684115	.	+	.	transcript_id "Isoform155829_207"; gene_id "Isoform155829_207.gene"; gene_name "Isoform155829_207";
chr17	Mandalorion	exon	74688965	74689035	.	+	.	transcript_id "Isoform155829_207"; gene_id "Isoform155829_207.gene"; gene_name "Isoform155829_207";
chr17	Mandalorion	CDS	74688965	74689035	.	+	.	transcript_id "Isoform155829_207"; gene_id "Isoform155829_207.gene"; gene_name "Isoform155829_207";
chr17	Mandalorion	exon	74694029	74694069	.	+	.	transcript_id "Isoform155829_207"; gene_id "Isoform155829_207.gene"; gene_name "Isoform155829_207";
chr17	Mandalorion	CDS	74694029	74694069	.	+	.	transcript_id "Isoform155829_207"; gene_id "Isoform155829_207.gene"; gene_name "Isoform155829_207";
chr17	Mandalorion	exon	74695185	74695480	.	+	.	transcript_id "Isoform155829_207"; gene_id "Isoform155829_207.gene"; gene_name "Isoform155829_207";
chr17	Mandalorion	CDS	74695185	74695304	.	+	.	transcript_id "Isoform155829_207"; gene_id "Isoform155829_207.gene"; gene_name "Isoform155829_207";
chr17	Mandalorion	stop_codon	74695305	74695307	.	+	.	transcript_id "Isoform155829_207"; gene_id "Isoform155829_207.gene"; gene_name "Isoform155829_207";
chr17	Mandalorion	transcript	74645860	74695480	.	+	.	transcript_id "Isoform155835_14"; gene_id "Isoform155835_14.gene"; gene_name "Isoform155835_14";
chr17	Mandalorion	exon	74645860	74646440	.	+	.	transcript_id "Isoform155835_14"; gene_id "Isoform155835_14.gene"; gene_name "Isoform155835_14";
chr17	Mandalorion	start_codon	74646284	74646286	.	+	.	transcript_id "Isoform155835_14"; gene_id "Isoform155835_14.gene"; gene_name "Isoform155835_14";
chr17	Mandalorion	CDS	74646284	74646440	.	+	.	transcript_id "Isoform155835_14"; gene_id "Isoform155835_14.gene"; gene_name "Isoform155835_14";
chr17	Mandalorion	exon	74658945	74659031	.	+	.	transcript_id "Isoform155835_14"; gene_id "Isoform155835_14.gene"; gene_name "Isoform155835_14";
chr17	Mandalorion	CDS	74658945	74659031	.	+	.	transcript_id "Isoform155835_14"; gene_id "Isoform155835_14.gene"; gene_name "Isoform155835_14";
chr17	Mandalorion	exon	74663081	74663164	.	+	.	transcript_id "Isoform155835_14"; gene_id "Isoform155835_14.gene"; gene_name "Isoform155835_14";
chr17	Mandalorion	CDS	74663081	74663164	.	+	.	transcript_id "Isoform155835_14"; gene_id "Isoform155835_14.gene"; gene_name "Isoform155835_14";
chr17	Mandalorion	exon	74674243	74674430	.	+	.	transcript_id "Isoform155835_14"; gene_id "Isoform155835_14.gene"; gene_name "Isoform155835_14";
chr17	Mandalorion	CDS	74674243	74674430	.	+	.	transcript_id "Isoform155835_14"; gene_id "Isoform155835_14.gene"; gene_name "Isoform155835_14";
chr17	Mandalorion	exon	74675823	74675956	.	+	.	transcript_id "Isoform155835_14"; gene_id "Isoform155835_14.gene"; gene_name "Isoform155835_14";
chr17	Mandalorion	CDS	74675823	74675956	.	+	.	transcript_id "Isoform155835_14"; gene_id "Isoform155835_14.gene"; gene_name "Isoform155835_14";
chr17	Mandalorion	exon	74676187	74676280	.	+	.	transcript_id "Isoform155835_14"; gene_id "Isoform155835_14.gene"; gene_name "Isoform155835_14";
chr17	Mandalorion	CDS	74676187	74676280	.	+	.	transcript_id "Isoform155835_14"; gene_id "Isoform155835_14.gene"; gene_name "Isoform155835_14";
chr17	Mandalorion	exon	74678425	74678499	.	+	.	transcript_id "Isoform155835_14"; gene_id "Isoform155835_14.gene"; gene_name "Isoform155835_14";
chr17	Mandalorion	CDS	74678425	74678499	.	+	.	transcript_id "Isoform155835_14"; gene_id "Isoform155835_14.gene"; gene_name "Isoform155835_14";
chr17	Mandalorion	exon	74679254	74679325	.	+	.	transcript_id "Isoform155835_14"; gene_id "Isoform155835_14.gene"; gene_name "Isoform155835_14";
chr17	Mandalorion	CDS	74679254	74679325	.	+	.	transcript_id "Isoform155835_14"; gene_id "Isoform155835_14.gene"; gene_name "Isoform155835_14";
chr17	Mandalorion	exon	74680279	74680354	.	+	.	transcript_id "Isoform155835_14"; gene_id "Isoform155835_14.gene"; gene_name "Isoform155835_14";
chr17	Mandalorion	CDS	74680279	74680354	.	+	.	transcript_id "Isoform155835_14"; gene_id "Isoform155835_14.gene"; gene_name "Isoform155835_14";
chr17	Mandalorion	exon	74680658	74680749	.	+	.	transcript_id "Isoform155835_14"; gene_id "Isoform155835_14.gene"; gene_name "Isoform155835_14";
chr17	Mandalorion	CDS	74680658	74680749	.	+	.	transcript_id "Isoform155835_14"; gene_id "Isoform155835_14.gene"; gene_name "Isoform155835_14";
chr17	Mandalorion	exon	74681118	74681197	.	+	.	transcript_id "Isoform155835_14"; gene_id "Isoform155835_14.gene"; gene_name "Isoform155835_14";
chr17	Mandalorion	CDS	74681118	74681197	.	+	.	transcript_id "Isoform155835_14"; gene_id "Isoform155835_14.gene"; gene_name "Isoform155835_14";
chr17	Mandalorion	exon	74682078	74682120	.	+	.	transcript_id "Isoform155835_14"; gene_id "Isoform155835_14.gene"; gene_name "Isoform155835_14";
chr17	Mandalorion	CDS	74682078	74682120	.	+	.	transcript_id "Isoform155835_14"; gene_id "Isoform155835_14.gene"; gene_name "Isoform155835_14";
chr17	Mandalorion	exon	74684036	74684115	.	+	.	transcript_id "Isoform155835_14"; gene_id "Isoform155835_14.gene"; gene_name "Isoform155835_14";
chr17	Mandalorion	CDS	74684036	74684115	.	+	.	transcript_id "Isoform155835_14"; gene_id "Isoform155835_14.gene"; gene_name "Isoform155835_14";
chr17	Mandalorion	exon	74688965	74689035	.	+	.	transcript_id "Isoform155835_14"; gene_id "Isoform155835_14.gene"; gene_name "Isoform155835_14";
chr17	Mandalorion	CDS	74688965	74689035	.	+	.	transcript_id "Isoform155835_14"; gene_id "Isoform155835_14.gene"; gene_name "Isoform155835_14";
chr17	Mandalorion	exon	74694029	74694069	.	+	.	transcript_id "Isoform155835_14"; gene_id "Isoform155835_14.gene"; gene_name "Isoform155835_14";
chr17	Mandalorion	CDS	74694029	74694069	.	+	.	transcript_id "Isoform155835_14"; gene_id "Isoform155835_14.gene"; gene_name "Isoform155835_14";
chr17	Mandalorion	exon	74695185	74695480	.	+	.	transcript_id "Isoform155835_14"; gene_id "Isoform155835_14.gene"; gene_name "Isoform155835_14";
chr17	Mandalorion	CDS	74695185	74695304	.	+	.	transcript_id "Isoform155835_14"; gene_id "Isoform155835_14.gene"; gene_name "Isoform155835_14";
chr17	Mandalorion	stop_codon	74695305	74695307	.	+	.	transcript_id "Isoform155835_14"; gene_id "Isoform155835_14.gene"; gene_name "Isoform155835_14";
chr17	Mandalorion	transcript	74646146	74695480	.	+	.	transcript_id "Isoform155836_17"; gene_id "Isoform155836_17.gene"; gene_name "Isoform155836_17";
chr17	Mandalorion	exon	74646146	74646440	.	+	.	transcript_id "Isoform155836_17"; gene_id "Isoform155836_17.gene"; gene_name "Isoform155836_17";
chr17	Mandalorion	start_codon	74646284	74646286	.	+	.	transcript_id "Isoform155836_17"; gene_id "Isoform155836_17.gene"; gene_name "Isoform155836_17";
chr17	Mandalorion	CDS	74646284	74646440	.	+	.	transcript_id "Isoform155836_17"; gene_id "Isoform155836_17.gene"; gene_name "Isoform155836_17";
chr17	Mandalorion	exon	74658945	74659031	.	+	.	transcript_id "Isoform155836_17"; gene_id "Isoform155836_17.gene"; gene_name "Isoform155836_17";
chr17	Mandalorion	CDS	74658945	74659031	.	+	.	transcript_id "Isoform155836_17"; gene_id "Isoform155836_17.gene"; gene_name "Isoform155836_17";
chr17	Mandalorion	exon	74663081	74663164	.	+	.	transcript_id "Isoform155836_17"; gene_id "Isoform155836_17.gene"; gene_name "Isoform155836_17";
chr17	Mandalorion	CDS	74663081	74663164	.	+	.	transcript_id "Isoform155836_17"; gene_id "Isoform155836_17.gene"; gene_name "Isoform155836_17";
chr17	Mandalorion	exon	74674243	74674430	.	+	.	transcript_id "Isoform155836_17"; gene_id "Isoform155836_17.gene"; gene_name "Isoform155836_17";
chr17	Mandalorion	CDS	74674243	74674430	.	+	.	transcript_id "Isoform155836_17"; gene_id "Isoform155836_17.gene"; gene_name "Isoform155836_17";
chr17	Mandalorion	exon	74675823	74675956	.	+	.	transcript_id "Isoform155836_17"; gene_id "Isoform155836_17.gene"; gene_name "Isoform155836_17";
chr17	Mandalorion	CDS	74675823	74675956	.	+	.	transcript_id "Isoform155836_17"; gene_id "Isoform155836_17.gene"; gene_name "Isoform155836_17";
chr17	Mandalorion	exon	74676187	74676280	.	+	.	transcript_id "Isoform155836_17"; gene_id "Isoform155836_17.gene"; gene_name "Isoform155836_17";
chr17	Mandalorion	CDS	74676187	74676280	.	+	.	transcript_id "Isoform155836_17"; gene_id "Isoform155836_17.gene"; gene_name "Isoform155836_17";
chr17	Mandalorion	exon	74678425	74678499	.	+	.	transcript_id "Isoform155836_17"; gene_id "Isoform155836_17.gene"; gene_name "Isoform155836_17";
chr17	Mandalorion	CDS	74678425	74678499	.	+	.	transcript_id "Isoform155836_17"; gene_id "Isoform155836_17.gene"; gene_name "Isoform155836_17";
chr17	Mandalorion	exon	74679254	74679325	.	+	.	transcript_id "Isoform155836_17"; gene_id "Isoform155836_17.gene"; gene_name "Isoform155836_17";
chr17	Mandalorion	CDS	74679254	74679325	.	+	.	transcript_id "Isoform155836_17"; gene_id "Isoform155836_17.gene"; gene_name "Isoform155836_17";
chr17	Mandalorion	exon	74680279	74680354	.	+	.	transcript_id "Isoform155836_17"; gene_id "Isoform155836_17.gene"; gene_name "Isoform155836_17";
chr17	Mandalorion	CDS	74680279	74680354	.	+	.	transcript_id "Isoform155836_17"; gene_id "Isoform155836_17.gene"; gene_name "Isoform155836_17";
chr17	Mandalorion	exon	74680658	74680749	.	+	.	transcript_id "Isoform155836_17"; gene_id "Isoform155836_17.gene"; gene_name "Isoform155836_17";
chr17	Mandalorion	CDS	74680658	74680749	.	+	.	transcript_id "Isoform155836_17"; gene_id "Isoform155836_17.gene"; gene_name "Isoform155836_17";
chr17	Mandalorion	exon	74681118	74681197	.	+	.	transcript_id "Isoform155836_17"; gene_id "Isoform155836_17.gene"; gene_name "Isoform155836_17";
chr17	Mandalorion	CDS	74681118	74681197	.	+	.	transcript_id "Isoform155836_17"; gene_id "Isoform155836_17.gene"; gene_name "Isoform155836_17";
chr17	Mandalorion	exon	74682078	74682120	.	+	.	transcript_id "Isoform155836_17"; gene_id "Isoform155836_17.gene"; gene_name "Isoform155836_17";
chr17	Mandalorion	CDS	74682078	74682120	.	+	.	transcript_id "Isoform155836_17"; gene_id "Isoform155836_17.gene"; gene_name "Isoform155836_17";
chr17	Mandalorion	exon	74684036	74684115	.	+	.	transcript_id "Isoform155836_17"; gene_id "Isoform155836_17.gene"; gene_name "Isoform155836_17";
chr17	Mandalorion	CDS	74684036	74684115	.	+	.	transcript_id "Isoform155836_17"; gene_id "Isoform155836_17.gene"; gene_name "Isoform155836_17";
chr17	Mandalorion	exon	74688965	74689035	.	+	.	transcript_id "Isoform155836_17"; gene_id "Isoform155836_17.gene"; gene_name "Isoform155836_17";
chr17	Mandalorion	CDS	74688965	74689035	.	+	.	transcript_id "Isoform155836_17"; gene_id "Isoform155836_17.gene"; gene_name "Isoform155836_17";
chr17	Mandalorion	exon	74694029	74694069	.	+	.	transcript_id "Isoform155836_17"; gene_id "Isoform155836_17.gene"; gene_name "Isoform155836_17";
chr17	Mandalorion	CDS	74694029	74694069	.	+	.	transcript_id "Isoform155836_17"; gene_id "Isoform155836_17.gene"; gene_name "Isoform155836_17";
chr17	Mandalorion	exon	74695185	74695480	.	+	.	transcript_id "Isoform155836_17"; gene_id "Isoform155836_17.gene"; gene_name "Isoform155836_17";
chr17	Mandalorion	CDS	74695185	74695304	.	+	.	transcript_id "Isoform155836_17"; gene_id "Isoform155836_17.gene"; gene_name "Isoform155836_17";
chr17	Mandalorion	stop_codon	74695305	74695307	.	+	.	transcript_id "Isoform155836_17"; gene_id "Isoform155836_17.gene"; gene_name "Isoform155836_17";
chr17	Mandalorion	transcript	74645863	74695480	.	+	.	transcript_id "Isoform155844_252"; gene_id "Isoform155844_252.gene"; gene_name "Isoform155844_252";
chr17	Mandalorion	exon	74645863	74646440	.	+	.	transcript_id "Isoform155844_252"; gene_id "Isoform155844_252.gene"; gene_name "Isoform155844_252";
chr17	Mandalorion	start_codon	74646284	74646286	.	+	.	transcript_id "Isoform155844_252"; gene_id "Isoform155844_252.gene"; gene_name "Isoform155844_252";
chr17	Mandalorion	CDS	74646284	74646440	.	+	.	transcript_id "Isoform155844_252"; gene_id "Isoform155844_252.gene"; gene_name "Isoform155844_252";
chr17	Mandalorion	exon	74658948	74659031	.	+	.	transcript_id "Isoform155844_252"; gene_id "Isoform155844_252.gene"; gene_name "Isoform155844_252";
chr17	Mandalorion	CDS	74658948	74659031	.	+	.	transcript_id "Isoform155844_252"; gene_id "Isoform155844_252.gene"; gene_name "Isoform155844_252";
chr17	Mandalorion	exon	74663081	74663164	.	+	.	transcript_id "Isoform155844_252"; gene_id "Isoform155844_252.gene"; gene_name "Isoform155844_252";
chr17	Mandalorion	CDS	74663081	74663164	.	+	.	transcript_id "Isoform155844_252"; gene_id "Isoform155844_252.gene"; gene_name "Isoform155844_252";
chr17	Mandalorion	exon	74666249	74666344	.	+	.	transcript_id "Isoform155844_252"; gene_id "Isoform155844_252.gene"; gene_name "Isoform155844_252";
chr17	Mandalorion	CDS	74666249	74666344	.	+	.	transcript_id "Isoform155844_252"; gene_id "Isoform155844_252.gene"; gene_name "Isoform155844_252";
chr17	Mandalorion	exon	74674243	74674430	.	+	.	transcript_id "Isoform155844_252"; gene_id "Isoform155844_252.gene"; gene_name "Isoform155844_252";
chr17	Mandalorion	CDS	74674243	74674430	.	+	.	transcript_id "Isoform155844_252"; gene_id "Isoform155844_252.gene"; gene_name "Isoform155844_252";
chr17	Mandalorion	exon	74675823	74675956	.	+	.	transcript_id "Isoform155844_252"; gene_id "Isoform155844_252.gene"; gene_name "Isoform155844_252";
chr17	Mandalorion	CDS	74675823	74675956	.	+	.	transcript_id "Isoform155844_252"; gene_id "Isoform155844_252.gene"; gene_name "Isoform155844_252";
chr17	Mandalorion	exon	74676187	74676280	.	+	.	transcript_id "Isoform155844_252"; gene_id "Isoform155844_252.gene"; gene_name "Isoform155844_252";
chr17	Mandalorion	CDS	74676187	74676280	.	+	.	transcript_id "Isoform155844_252"; gene_id "Isoform155844_252.gene"; gene_name "Isoform155844_252";
chr17	Mandalorion	exon	74678425	74678499	.	+	.	transcript_id "Isoform155844_252"; gene_id "Isoform155844_252.gene"; gene_name "Isoform155844_252";
chr17	Mandalorion	CDS	74678425	74678499	.	+	.	transcript_id "Isoform155844_252"; gene_id "Isoform155844_252.gene"; gene_name "Isoform155844_252";
chr17	Mandalorion	exon	74679254	74679325	.	+	.	transcript_id "Isoform155844_252"; gene_id "Isoform155844_252.gene"; gene_name "Isoform155844_252";
chr17	Mandalorion	CDS	74679254	74679325	.	+	.	transcript_id "Isoform155844_252"; gene_id "Isoform155844_252.gene"; gene_name "Isoform155844_252";
chr17	Mandalorion	exon	74680279	74680354	.	+	.	transcript_id "Isoform155844_252"; gene_id "Isoform155844_252.gene"; gene_name "Isoform155844_252";
chr17	Mandalorion	CDS	74680279	74680354	.	+	.	transcript_id "Isoform155844_252"; gene_id "Isoform155844_252.gene"; gene_name "Isoform155844_252";
chr17	Mandalorion	exon	74680658	74680749	.	+	.	transcript_id "Isoform155844_252"; gene_id "Isoform155844_252.gene"; gene_name "Isoform155844_252";
chr17	Mandalorion	CDS	74680658	74680749	.	+	.	transcript_id "Isoform155844_252"; gene_id "Isoform155844_252.gene"; gene_name "Isoform155844_252";
chr17	Mandalorion	exon	74681118	74681197	.	+	.	transcript_id "Isoform155844_252"; gene_id "Isoform155844_252.gene"; gene_name "Isoform155844_252";
chr17	Mandalorion	CDS	74681118	74681197	.	+	.	transcript_id "Isoform155844_252"; gene_id "Isoform155844_252.gene"; gene_name "Isoform155844_252";
chr17	Mandalorion	exon	74682078	74682120	.	+	.	transcript_id "Isoform155844_252"; gene_id "Isoform155844_252.gene"; gene_name "Isoform155844_252";
chr17	Mandalorion	CDS	74682078	74682120	.	+	.	transcript_id "Isoform155844_252"; gene_id "Isoform155844_252.gene"; gene_name "Isoform155844_252";
chr17	Mandalorion	exon	74684036	74684115	.	+	.	transcript_id "Isoform155844_252"; gene_id "Isoform155844_252.gene"; gene_name "Isoform155844_252";
chr17	Mandalorion	CDS	74684036	74684115	.	+	.	transcript_id "Isoform155844_252"; gene_id "Isoform155844_252.gene"; gene_name "Isoform155844_252";
chr17	Mandalorion	exon	74688965	74689035	.	+	.	transcript_id "Isoform155844_252"; gene_id "Isoform155844_252.gene"; gene_name "Isoform155844_252";
chr17	Mandalorion	CDS	74688965	74689035	.	+	.	transcript_id "Isoform155844_252"; gene_id "Isoform155844_252.gene"; gene_name "Isoform155844_252";
chr17	Mandalorion	exon	74694029	74694069	.	+	.	transcript_id "Isoform155844_252"; gene_id "Isoform155844_252.gene"; gene_name "Isoform155844_252";
chr17	Mandalorion	CDS	74694029	74694069	.	+	.	transcript_id "Isoform155844_252"; gene_id "Isoform155844_252.gene"; gene_name "Isoform155844_252";
chr17	Mandalorion	exon	74695185	74695480	.	+	.	transcript_id "Isoform155844_252"; gene_id "Isoform155844_252.gene"; gene_name "Isoform155844_252";
chr17	Mandalorion	CDS	74695185	74695304	.	+	.	transcript_id "Isoform155844_252"; gene_id "Isoform155844_252.gene"; gene_name "Isoform155844_252";
chr17	Mandalorion	stop_codon	74695305	74695307	.	+	.	transcript_id "Isoform155844_252"; gene_id "Isoform155844_252.gene"; gene_name "Isoform155844_252";
chr17	Mandalorion	transcript	74645863	74695480	.	+	.	transcript_id "Isoform155857_16"; gene_id "Isoform155857_16.gene"; gene_name "Isoform155857_16";
chr17	Mandalorion	exon	74645863	74646440	.	+	.	transcript_id "Isoform155857_16"; gene_id "Isoform155857_16.gene"; gene_name "Isoform155857_16";
chr17	Mandalorion	start_codon	74646284	74646286	.	+	.	transcript_id "Isoform155857_16"; gene_id "Isoform155857_16.gene"; gene_name "Isoform155857_16";
chr17	Mandalorion	CDS	74646284	74646440	.	+	.	transcript_id "Isoform155857_16"; gene_id "Isoform155857_16.gene"; gene_name "Isoform155857_16";
chr17	Mandalorion	exon	74658948	74659031	.	+	.	transcript_id "Isoform155857_16"; gene_id "Isoform155857_16.gene"; gene_name "Isoform155857_16";
chr17	Mandalorion	CDS	74658948	74659031	.	+	.	transcript_id "Isoform155857_16"; gene_id "Isoform155857_16.gene"; gene_name "Isoform155857_16";
chr17	Mandalorion	exon	74663081	74663164	.	+	.	transcript_id "Isoform155857_16"; gene_id "Isoform155857_16.gene"; gene_name "Isoform155857_16";
chr17	Mandalorion	CDS	74663081	74663164	.	+	.	transcript_id "Isoform155857_16"; gene_id "Isoform155857_16.gene"; gene_name "Isoform155857_16";
chr17	Mandalorion	exon	74674243	74674430	.	+	.	transcript_id "Isoform155857_16"; gene_id "Isoform155857_16.gene"; gene_name "Isoform155857_16";
chr17	Mandalorion	CDS	74674243	74674430	.	+	.	transcript_id "Isoform155857_16"; gene_id "Isoform155857_16.gene"; gene_name "Isoform155857_16";
chr17	Mandalorion	exon	74675823	74675956	.	+	.	transcript_id "Isoform155857_16"; gene_id "Isoform155857_16.gene"; gene_name "Isoform155857_16";
chr17	Mandalorion	CDS	74675823	74675956	.	+	.	transcript_id "Isoform155857_16"; gene_id "Isoform155857_16.gene"; gene_name "Isoform155857_16";
chr17	Mandalorion	exon	74676187	74676280	.	+	.	transcript_id "Isoform155857_16"; gene_id "Isoform155857_16.gene"; gene_name "Isoform155857_16";
chr17	Mandalorion	CDS	74676187	74676280	.	+	.	transcript_id "Isoform155857_16"; gene_id "Isoform155857_16.gene"; gene_name "Isoform155857_16";
chr17	Mandalorion	exon	74678425	74678499	.	+	.	transcript_id "Isoform155857_16"; gene_id "Isoform155857_16.gene"; gene_name "Isoform155857_16";
chr17	Mandalorion	CDS	74678425	74678499	.	+	.	transcript_id "Isoform155857_16"; gene_id "Isoform155857_16.gene"; gene_name "Isoform155857_16";
chr17	Mandalorion	exon	74679254	74679325	.	+	.	transcript_id "Isoform155857_16"; gene_id "Isoform155857_16.gene"; gene_name "Isoform155857_16";
chr17	Mandalorion	CDS	74679254	74679325	.	+	.	transcript_id "Isoform155857_16"; gene_id "Isoform155857_16.gene"; gene_name "Isoform155857_16";
chr17	Mandalorion	exon	74680279	74680354	.	+	.	transcript_id "Isoform155857_16"; gene_id "Isoform155857_16.gene"; gene_name "Isoform155857_16";
chr17	Mandalorion	CDS	74680279	74680354	.	+	.	transcript_id "Isoform155857_16"; gene_id "Isoform155857_16.gene"; gene_name "Isoform155857_16";
chr17	Mandalorion	exon	74680658	74680749	.	+	.	transcript_id "Isoform155857_16"; gene_id "Isoform155857_16.gene"; gene_name "Isoform155857_16";
chr17	Mandalorion	CDS	74680658	74680749	.	+	.	transcript_id "Isoform155857_16"; gene_id "Isoform155857_16.gene"; gene_name "Isoform155857_16";
chr17	Mandalorion	exon	74681118	74681197	.	+	.	transcript_id "Isoform155857_16"; gene_id "Isoform155857_16.gene"; gene_name "Isoform155857_16";
chr17	Mandalorion	CDS	74681118	74681197	.	+	.	transcript_id "Isoform155857_16"; gene_id "Isoform155857_16.gene"; gene_name "Isoform155857_16";
chr17	Mandalorion	exon	74682078	74682120	.	+	.	transcript_id "Isoform155857_16"; gene_id "Isoform155857_16.gene"; gene_name "Isoform155857_16";
chr17	Mandalorion	CDS	74682078	74682120	.	+	.	transcript_id "Isoform155857_16"; gene_id "Isoform155857_16.gene"; gene_name "Isoform155857_16";
chr17	Mandalorion	exon	74684036	74684115	.	+	.	transcript_id "Isoform155857_16"; gene_id "Isoform155857_16.gene"; gene_name "Isoform155857_16";
chr17	Mandalorion	CDS	74684036	74684115	.	+	.	transcript_id "Isoform155857_16"; gene_id "Isoform155857_16.gene"; gene_name "Isoform155857_16";
chr17	Mandalorion	exon	74688965	74689035	.	+	.	transcript_id "Isoform155857_16"; gene_id "Isoform155857_16.gene"; gene_name "Isoform155857_16";
chr17	Mandalorion	CDS	74688965	74689035	.	+	.	transcript_id "Isoform155857_16"; gene_id "Isoform155857_16.gene"; gene_name "Isoform155857_16";
chr17	Mandalorion	exon	74694029	74694069	.	+	.	transcript_id "Isoform155857_16"; gene_id "Isoform155857_16.gene"; gene_name "Isoform155857_16";
chr17	Mandalorion	CDS	74694029	74694069	.	+	.	transcript_id "Isoform155857_16"; gene_id "Isoform155857_16.gene"; gene_name "Isoform155857_16";
chr17	Mandalorion	exon	74695185	74695480	.	+	.	transcript_id "Isoform155857_16"; gene_id "Isoform155857_16.gene"; gene_name "Isoform155857_16";
chr17	Mandalorion	CDS	74695185	74695304	.	+	.	transcript_id "Isoform155857_16"; gene_id "Isoform155857_16.gene"; gene_name "Isoform155857_16";
chr17	Mandalorion	stop_codon	74695305	74695307	.	+	.	transcript_id "Isoform155857_16"; gene_id "Isoform155857_16.gene"; gene_name "Isoform155857_16";
chr17	Mandalorion	transcript	74702616	74723157	.	+	.	transcript_id "Isoform155872_27"; gene_id "Isoform155872_27.gene"; gene_name "Isoform155872_27";
chr17	Mandalorion	exon	74702616	74702663	.	+	.	transcript_id "Isoform155872_27"; gene_id "Isoform155872_27.gene"; gene_name "Isoform155872_27";
chr17	Mandalorion	start_codon	74702661	74702663	.	+	.	transcript_id "Isoform155872_27"; gene_id "Isoform155872_27.gene"; gene_name "Isoform155872_27";
chr17	Mandalorion	CDS	74702661	74702663	.	+	.	transcript_id "Isoform155872_27"; gene_id "Isoform155872_27.gene"; gene_name "Isoform155872_27";
chr17	Mandalorion	exon	74708907	74708993	.	+	.	transcript_id "Isoform155872_27"; gene_id "Isoform155872_27.gene"; gene_name "Isoform155872_27";
chr17	Mandalorion	CDS	74708907	74708993	.	+	.	transcript_id "Isoform155872_27"; gene_id "Isoform155872_27.gene"; gene_name "Isoform155872_27";
chr17	Mandalorion	exon	74710999	74711083	.	+	.	transcript_id "Isoform155872_27"; gene_id "Isoform155872_27.gene"; gene_name "Isoform155872_27";
chr17	Mandalorion	CDS	74710999	74711083	.	+	.	transcript_id "Isoform155872_27"; gene_id "Isoform155872_27.gene"; gene_name "Isoform155872_27";
chr17	Mandalorion	exon	74712680	74712722	.	+	.	transcript_id "Isoform155872_27"; gene_id "Isoform155872_27.gene"; gene_name "Isoform155872_27";
chr17	Mandalorion	CDS	74712680	74712722	.	+	.	transcript_id "Isoform155872_27"; gene_id "Isoform155872_27.gene"; gene_name "Isoform155872_27";
chr17	Mandalorion	exon	74714216	74714281	.	+	.	transcript_id "Isoform155872_27"; gene_id "Isoform155872_27.gene"; gene_name "Isoform155872_27";
chr17	Mandalorion	CDS	74714216	74714281	.	+	.	transcript_id "Isoform155872_27"; gene_id "Isoform155872_27.gene"; gene_name "Isoform155872_27";
chr17	Mandalorion	exon	74715841	74715921	.	+	.	transcript_id "Isoform155872_27"; gene_id "Isoform155872_27.gene"; gene_name "Isoform155872_27";
chr17	Mandalorion	CDS	74715841	74715921	.	+	.	transcript_id "Isoform155872_27"; gene_id "Isoform155872_27.gene"; gene_name "Isoform155872_27";
chr17	Mandalorion	exon	74716348	74716383	.	+	.	transcript_id "Isoform155872_27"; gene_id "Isoform155872_27.gene"; gene_name "Isoform155872_27";
chr17	Mandalorion	CDS	74716348	74716383	.	+	.	transcript_id "Isoform155872_27"; gene_id "Isoform155872_27.gene"; gene_name "Isoform155872_27";
chr17	Mandalorion	exon	74717329	74717423	.	+	.	transcript_id "Isoform155872_27"; gene_id "Isoform155872_27.gene"; gene_name "Isoform155872_27";
chr17	Mandalorion	CDS	74717329	74717423	.	+	.	transcript_id "Isoform155872_27"; gene_id "Isoform155872_27.gene"; gene_name "Isoform155872_27";
chr17	Mandalorion	exon	74719269	74719317	.	+	.	transcript_id "Isoform155872_27"; gene_id "Isoform155872_27.gene"; gene_name "Isoform155872_27";
chr17	Mandalorion	CDS	74719269	74719317	.	+	.	transcript_id "Isoform155872_27"; gene_id "Isoform155872_27.gene"; gene_name "Isoform155872_27";
chr17	Mandalorion	exon	74719602	74719721	.	+	.	transcript_id "Isoform155872_27"; gene_id "Isoform155872_27.gene"; gene_name "Isoform155872_27";
chr17	Mandalorion	CDS	74719602	74719721	.	+	.	transcript_id "Isoform155872_27"; gene_id "Isoform155872_27.gene"; gene_name "Isoform155872_27";
chr17	Mandalorion	exon	74722615	74723157	.	+	.	transcript_id "Isoform155872_27"; gene_id "Isoform155872_27.gene"; gene_name "Isoform155872_27";
chr17	Mandalorion	CDS	74722615	74722729	.	+	.	transcript_id "Isoform155872_27"; gene_id "Isoform155872_27.gene"; gene_name "Isoform155872_27";
chr17	Mandalorion	stop_codon	74722730	74722732	.	+	.	transcript_id "Isoform155872_27"; gene_id "Isoform155872_27.gene"; gene_name "Isoform155872_27";
chr17	Mandalorion	transcript	74702616	74730659	.	+	.	transcript_id "Isoform155873_471"; gene_id "Isoform155873_471.gene"; gene_name "Isoform155873_471";
chr17	Mandalorion	exon	74702616	74702663	.	+	.	transcript_id "Isoform155873_471"; gene_id "Isoform155873_471.gene"; gene_name "Isoform155873_471";
chr17	Mandalorion	start_codon	74702661	74702663	.	+	.	transcript_id "Isoform155873_471"; gene_id "Isoform155873_471.gene"; gene_name "Isoform155873_471";
chr17	Mandalorion	CDS	74702661	74702663	.	+	.	transcript_id "Isoform155873_471"; gene_id "Isoform155873_471.gene"; gene_name "Isoform155873_471";
chr17	Mandalorion	exon	74708907	74708993	.	+	.	transcript_id "Isoform155873_471"; gene_id "Isoform155873_471.gene"; gene_name "Isoform155873_471";
chr17	Mandalorion	CDS	74708907	74708993	.	+	.	transcript_id "Isoform155873_471"; gene_id "Isoform155873_471.gene"; gene_name "Isoform155873_471";
chr17	Mandalorion	exon	74710999	74711083	.	+	.	transcript_id "Isoform155873_471"; gene_id "Isoform155873_471.gene"; gene_name "Isoform155873_471";
chr17	Mandalorion	CDS	74710999	74711083	.	+	.	transcript_id "Isoform155873_471"; gene_id "Isoform155873_471.gene"; gene_name "Isoform155873_471";
chr17	Mandalorion	exon	74712680	74712722	.	+	.	transcript_id "Isoform155873_471"; gene_id "Isoform155873_471.gene"; gene_name "Isoform155873_471";
chr17	Mandalorion	CDS	74712680	74712722	.	+	.	transcript_id "Isoform155873_471"; gene_id "Isoform155873_471.gene"; gene_name "Isoform155873_471";
chr17	Mandalorion	exon	74714216	74714281	.	+	.	transcript_id "Isoform155873_471"; gene_id "Isoform155873_471.gene"; gene_name "Isoform155873_471";
chr17	Mandalorion	CDS	74714216	74714281	.	+	.	transcript_id "Isoform155873_471"; gene_id "Isoform155873_471.gene"; gene_name "Isoform155873_471";
chr17	Mandalorion	exon	74715841	74715921	.	+	.	transcript_id "Isoform155873_471"; gene_id "Isoform155873_471.gene"; gene_name "Isoform155873_471";
chr17	Mandalorion	CDS	74715841	74715921	.	+	.	transcript_id "Isoform155873_471"; gene_id "Isoform155873_471.gene"; gene_name "Isoform155873_471";
chr17	Mandalorion	exon	74716348	74716383	.	+	.	transcript_id "Isoform155873_471"; gene_id "Isoform155873_471.gene"; gene_name "Isoform155873_471";
chr17	Mandalorion	CDS	74716348	74716383	.	+	.	transcript_id "Isoform155873_471"; gene_id "Isoform155873_471.gene"; gene_name "Isoform155873_471";
chr17	Mandalorion	exon	74717329	74717423	.	+	.	transcript_id "Isoform155873_471"; gene_id "Isoform155873_471.gene"; gene_name "Isoform155873_471";
chr17	Mandalorion	CDS	74717329	74717423	.	+	.	transcript_id "Isoform155873_471"; gene_id "Isoform155873_471.gene"; gene_name "Isoform155873_471";
chr17	Mandalorion	exon	74719269	74719317	.	+	.	transcript_id "Isoform155873_471"; gene_id "Isoform155873_471.gene"; gene_name "Isoform155873_471";
chr17	Mandalorion	CDS	74719269	74719317	.	+	.	transcript_id "Isoform155873_471"; gene_id "Isoform155873_471.gene"; gene_name "Isoform155873_471";
chr17	Mandalorion	exon	74719602	74719721	.	+	.	transcript_id "Isoform155873_471"; gene_id "Isoform155873_471.gene"; gene_name "Isoform155873_471";
chr17	Mandalorion	CDS	74719602	74719721	.	+	.	transcript_id "Isoform155873_471"; gene_id "Isoform155873_471.gene"; gene_name "Isoform155873_471";
chr17	Mandalorion	exon	74722615	74722717	.	+	.	transcript_id "Isoform155873_471"; gene_id "Isoform155873_471.gene"; gene_name "Isoform155873_471";
chr17	Mandalorion	CDS	74722615	74722717	.	+	.	transcript_id "Isoform155873_471"; gene_id "Isoform155873_471.gene"; gene_name "Isoform155873_471";
chr17	Mandalorion	exon	74725615	74725662	.	+	.	transcript_id "Isoform155873_471"; gene_id "Isoform155873_471.gene"; gene_name "Isoform155873_471";
chr17	Mandalorion	CDS	74725615	74725662	.	+	.	transcript_id "Isoform155873_471"; gene_id "Isoform155873_471.gene"; gene_name "Isoform155873_471";
chr17	Mandalorion	exon	74726527	74726595	.	+	.	transcript_id "Isoform155873_471"; gene_id "Isoform155873_471.gene"; gene_name "Isoform155873_471";
chr17	Mandalorion	CDS	74726527	74726595	.	+	.	transcript_id "Isoform155873_471"; gene_id "Isoform155873_471.gene"; gene_name "Isoform155873_471";
chr17	Mandalorion	exon	74730012	74730659	.	+	.	transcript_id "Isoform155873_471"; gene_id "Isoform155873_471.gene"; gene_name "Isoform155873_471";
chr17	Mandalorion	CDS	74730012	74730506	.	+	.	transcript_id "Isoform155873_471"; gene_id "Isoform155873_471.gene"; gene_name "Isoform155873_471";
chr17	Mandalorion	stop_codon	74730507	74730509	.	+	.	transcript_id "Isoform155873_471"; gene_id "Isoform155873_471.gene"; gene_name "Isoform155873_471";
chr17	Mandalorion	transcript	74702616	74731003	.	+	.	transcript_id "Isoform155874_314"; gene_id "Isoform155874_314.gene"; gene_name "Isoform155874_314";
chr17	Mandalorion	exon	74702616	74702663	.	+	.	transcript_id "Isoform155874_314"; gene_id "Isoform155874_314.gene"; gene_name "Isoform155874_314";
chr17	Mandalorion	start_codon	74702661	74702663	.	+	.	transcript_id "Isoform155874_314"; gene_id "Isoform155874_314.gene"; gene_name "Isoform155874_314";
chr17	Mandalorion	CDS	74702661	74702663	.	+	.	transcript_id "Isoform155874_314"; gene_id "Isoform155874_314.gene"; gene_name "Isoform155874_314";
chr17	Mandalorion	exon	74708907	74708993	.	+	.	transcript_id "Isoform155874_314"; gene_id "Isoform155874_314.gene"; gene_name "Isoform155874_314";
chr17	Mandalorion	CDS	74708907	74708993	.	+	.	transcript_id "Isoform155874_314"; gene_id "Isoform155874_314.gene"; gene_name "Isoform155874_314";
chr17	Mandalorion	exon	74710999	74711083	.	+	.	transcript_id "Isoform155874_314"; gene_id "Isoform155874_314.gene"; gene_name "Isoform155874_314";
chr17	Mandalorion	CDS	74710999	74711083	.	+	.	transcript_id "Isoform155874_314"; gene_id "Isoform155874_314.gene"; gene_name "Isoform155874_314";
chr17	Mandalorion	exon	74712680	74712722	.	+	.	transcript_id "Isoform155874_314"; gene_id "Isoform155874_314.gene"; gene_name "Isoform155874_314";
chr17	Mandalorion	CDS	74712680	74712722	.	+	.	transcript_id "Isoform155874_314"; gene_id "Isoform155874_314.gene"; gene_name "Isoform155874_314";
chr17	Mandalorion	exon	74714216	74714281	.	+	.	transcript_id "Isoform155874_314"; gene_id "Isoform155874_314.gene"; gene_name "Isoform155874_314";
chr17	Mandalorion	CDS	74714216	74714281	.	+	.	transcript_id "Isoform155874_314"; gene_id "Isoform155874_314.gene"; gene_name "Isoform155874_314";
chr17	Mandalorion	exon	74715841	74715921	.	+	.	transcript_id "Isoform155874_314"; gene_id "Isoform155874_314.gene"; gene_name "Isoform155874_314";
chr17	Mandalorion	CDS	74715841	74715921	.	+	.	transcript_id "Isoform155874_314"; gene_id "Isoform155874_314.gene"; gene_name "Isoform155874_314";
chr17	Mandalorion	exon	74716348	74716383	.	+	.	transcript_id "Isoform155874_314"; gene_id "Isoform155874_314.gene"; gene_name "Isoform155874_314";
chr17	Mandalorion	CDS	74716348	74716383	.	+	.	transcript_id "Isoform155874_314"; gene_id "Isoform155874_314.gene"; gene_name "Isoform155874_314";
chr17	Mandalorion	exon	74717329	74717423	.	+	.	transcript_id "Isoform155874_314"; gene_id "Isoform155874_314.gene"; gene_name "Isoform155874_314";
chr17	Mandalorion	CDS	74717329	74717423	.	+	.	transcript_id "Isoform155874_314"; gene_id "Isoform155874_314.gene"; gene_name "Isoform155874_314";
chr17	Mandalorion	exon	74719269	74719317	.	+	.	transcript_id "Isoform155874_314"; gene_id "Isoform155874_314.gene"; gene_name "Isoform155874_314";
chr17	Mandalorion	CDS	74719269	74719317	.	+	.	transcript_id "Isoform155874_314"; gene_id "Isoform155874_314.gene"; gene_name "Isoform155874_314";
chr17	Mandalorion	exon	74719602	74719721	.	+	.	transcript_id "Isoform155874_314"; gene_id "Isoform155874_314.gene"; gene_name "Isoform155874_314";
chr17	Mandalorion	CDS	74719602	74719721	.	+	.	transcript_id "Isoform155874_314"; gene_id "Isoform155874_314.gene"; gene_name "Isoform155874_314";
chr17	Mandalorion	exon	74722615	74722717	.	+	.	transcript_id "Isoform155874_314"; gene_id "Isoform155874_314.gene"; gene_name "Isoform155874_314";
chr17	Mandalorion	CDS	74722615	74722717	.	+	.	transcript_id "Isoform155874_314"; gene_id "Isoform155874_314.gene"; gene_name "Isoform155874_314";
chr17	Mandalorion	exon	74725615	74725662	.	+	.	transcript_id "Isoform155874_314"; gene_id "Isoform155874_314.gene"; gene_name "Isoform155874_314";
chr17	Mandalorion	CDS	74725615	74725662	.	+	.	transcript_id "Isoform155874_314"; gene_id "Isoform155874_314.gene"; gene_name "Isoform155874_314";
chr17	Mandalorion	exon	74726527	74726595	.	+	.	transcript_id "Isoform155874_314"; gene_id "Isoform155874_314.gene"; gene_name "Isoform155874_314";
chr17	Mandalorion	CDS	74726527	74726595	.	+	.	transcript_id "Isoform155874_314"; gene_id "Isoform155874_314.gene"; gene_name "Isoform155874_314";
chr17	Mandalorion	exon	74730012	74731003	.	+	.	transcript_id "Isoform155874_314"; gene_id "Isoform155874_314.gene"; gene_name "Isoform155874_314";
chr17	Mandalorion	CDS	74730012	74730506	.	+	.	transcript_id "Isoform155874_314"; gene_id "Isoform155874_314.gene"; gene_name "Isoform155874_314";
chr17	Mandalorion	stop_codon	74730507	74730509	.	+	.	transcript_id "Isoform155874_314"; gene_id "Isoform155874_314.gene"; gene_name "Isoform155874_314";
chr17	Mandalorion	transcript	74702616	74731225	.	+	.	transcript_id "Isoform155875_95"; gene_id "Isoform155875_95.gene"; gene_name "Isoform155875_95";
chr17	Mandalorion	exon	74702616	74702663	.	+	.	transcript_id "Isoform155875_95"; gene_id "Isoform155875_95.gene"; gene_name "Isoform155875_95";
chr17	Mandalorion	start_codon	74702661	74702663	.	+	.	transcript_id "Isoform155875_95"; gene_id "Isoform155875_95.gene"; gene_name "Isoform155875_95";
chr17	Mandalorion	CDS	74702661	74702663	.	+	.	transcript_id "Isoform155875_95"; gene_id "Isoform155875_95.gene"; gene_name "Isoform155875_95";
chr17	Mandalorion	exon	74708907	74708993	.	+	.	transcript_id "Isoform155875_95"; gene_id "Isoform155875_95.gene"; gene_name "Isoform155875_95";
chr17	Mandalorion	CDS	74708907	74708993	.	+	.	transcript_id "Isoform155875_95"; gene_id "Isoform155875_95.gene"; gene_name "Isoform155875_95";
chr17	Mandalorion	exon	74710999	74711083	.	+	.	transcript_id "Isoform155875_95"; gene_id "Isoform155875_95.gene"; gene_name "Isoform155875_95";
chr17	Mandalorion	CDS	74710999	74711083	.	+	.	transcript_id "Isoform155875_95"; gene_id "Isoform155875_95.gene"; gene_name "Isoform155875_95";
chr17	Mandalorion	exon	74712680	74712722	.	+	.	transcript_id "Isoform155875_95"; gene_id "Isoform155875_95.gene"; gene_name "Isoform155875_95";
chr17	Mandalorion	CDS	74712680	74712722	.	+	.	transcript_id "Isoform155875_95"; gene_id "Isoform155875_95.gene"; gene_name "Isoform155875_95";
chr17	Mandalorion	exon	74714216	74714281	.	+	.	transcript_id "Isoform155875_95"; gene_id "Isoform155875_95.gene"; gene_name "Isoform155875_95";
chr17	Mandalorion	CDS	74714216	74714281	.	+	.	transcript_id "Isoform155875_95"; gene_id "Isoform155875_95.gene"; gene_name "Isoform155875_95";
chr17	Mandalorion	exon	74715841	74715921	.	+	.	transcript_id "Isoform155875_95"; gene_id "Isoform155875_95.gene"; gene_name "Isoform155875_95";
chr17	Mandalorion	CDS	74715841	74715921	.	+	.	transcript_id "Isoform155875_95"; gene_id "Isoform155875_95.gene"; gene_name "Isoform155875_95";
chr17	Mandalorion	exon	74716348	74716383	.	+	.	transcript_id "Isoform155875_95"; gene_id "Isoform155875_95.gene"; gene_name "Isoform155875_95";
chr17	Mandalorion	CDS	74716348	74716383	.	+	.	transcript_id "Isoform155875_95"; gene_id "Isoform155875_95.gene"; gene_name "Isoform155875_95";
chr17	Mandalorion	exon	74717329	74717423	.	+	.	transcript_id "Isoform155875_95"; gene_id "Isoform155875_95.gene"; gene_name "Isoform155875_95";
chr17	Mandalorion	CDS	74717329	74717423	.	+	.	transcript_id "Isoform155875_95"; gene_id "Isoform155875_95.gene"; gene_name "Isoform155875_95";
chr17	Mandalorion	exon	74719269	74719317	.	+	.	transcript_id "Isoform155875_95"; gene_id "Isoform155875_95.gene"; gene_name "Isoform155875_95";
chr17	Mandalorion	CDS	74719269	74719317	.	+	.	transcript_id "Isoform155875_95"; gene_id "Isoform155875_95.gene"; gene_name "Isoform155875_95";
chr17	Mandalorion	exon	74719602	74719721	.	+	.	transcript_id "Isoform155875_95"; gene_id "Isoform155875_95.gene"; gene_name "Isoform155875_95";
chr17	Mandalorion	CDS	74719602	74719721	.	+	.	transcript_id "Isoform155875_95"; gene_id "Isoform155875_95.gene"; gene_name "Isoform155875_95";
chr17	Mandalorion	exon	74722615	74722717	.	+	.	transcript_id "Isoform155875_95"; gene_id "Isoform155875_95.gene"; gene_name "Isoform155875_95";
chr17	Mandalorion	CDS	74722615	74722717	.	+	.	transcript_id "Isoform155875_95"; gene_id "Isoform155875_95.gene"; gene_name "Isoform155875_95";
chr17	Mandalorion	exon	74725615	74725662	.	+	.	transcript_id "Isoform155875_95"; gene_id "Isoform155875_95.gene"; gene_name "Isoform155875_95";
chr17	Mandalorion	CDS	74725615	74725662	.	+	.	transcript_id "Isoform155875_95"; gene_id "Isoform155875_95.gene"; gene_name "Isoform155875_95";
chr17	Mandalorion	exon	74726527	74726595	.	+	.	transcript_id "Isoform155875_95"; gene_id "Isoform155875_95.gene"; gene_name "Isoform155875_95";
chr17	Mandalorion	CDS	74726527	74726595	.	+	.	transcript_id "Isoform155875_95"; gene_id "Isoform155875_95.gene"; gene_name "Isoform155875_95";
chr17	Mandalorion	exon	74730012	74731225	.	+	.	transcript_id "Isoform155875_95"; gene_id "Isoform155875_95.gene"; gene_name "Isoform155875_95";
chr17	Mandalorion	CDS	74730012	74730506	.	+	.	transcript_id "Isoform155875_95"; gene_id "Isoform155875_95.gene"; gene_name "Isoform155875_95";
chr17	Mandalorion	stop_codon	74730507	74730509	.	+	.	transcript_id "Isoform155875_95"; gene_id "Isoform155875_95.gene"; gene_name "Isoform155875_95";
chr17	Mandalorion	transcript	74702616	74731290	.	+	.	transcript_id "Isoform155876_16"; gene_id "Isoform155876_16.gene"; gene_name "Isoform155876_16";
chr17	Mandalorion	exon	74702616	74702663	.	+	.	transcript_id "Isoform155876_16"; gene_id "Isoform155876_16.gene"; gene_name "Isoform155876_16";
chr17	Mandalorion	start_codon	74702661	74702663	.	+	.	transcript_id "Isoform155876_16"; gene_id "Isoform155876_16.gene"; gene_name "Isoform155876_16";
chr17	Mandalorion	CDS	74702661	74702663	.	+	.	transcript_id "Isoform155876_16"; gene_id "Isoform155876_16.gene"; gene_name "Isoform155876_16";
chr17	Mandalorion	exon	74708907	74708993	.	+	.	transcript_id "Isoform155876_16"; gene_id "Isoform155876_16.gene"; gene_name "Isoform155876_16";
chr17	Mandalorion	CDS	74708907	74708993	.	+	.	transcript_id "Isoform155876_16"; gene_id "Isoform155876_16.gene"; gene_name "Isoform155876_16";
chr17	Mandalorion	exon	74710999	74711083	.	+	.	transcript_id "Isoform155876_16"; gene_id "Isoform155876_16.gene"; gene_name "Isoform155876_16";
chr17	Mandalorion	CDS	74710999	74711083	.	+	.	transcript_id "Isoform155876_16"; gene_id "Isoform155876_16.gene"; gene_name "Isoform155876_16";
chr17	Mandalorion	exon	74712680	74712722	.	+	.	transcript_id "Isoform155876_16"; gene_id "Isoform155876_16.gene"; gene_name "Isoform155876_16";
chr17	Mandalorion	CDS	74712680	74712722	.	+	.	transcript_id "Isoform155876_16"; gene_id "Isoform155876_16.gene"; gene_name "Isoform155876_16";
chr17	Mandalorion	exon	74714216	74714281	.	+	.	transcript_id "Isoform155876_16"; gene_id "Isoform155876_16.gene"; gene_name "Isoform155876_16";
chr17	Mandalorion	CDS	74714216	74714281	.	+	.	transcript_id "Isoform155876_16"; gene_id "Isoform155876_16.gene"; gene_name "Isoform155876_16";
chr17	Mandalorion	exon	74715841	74715921	.	+	.	transcript_id "Isoform155876_16"; gene_id "Isoform155876_16.gene"; gene_name "Isoform155876_16";
chr17	Mandalorion	CDS	74715841	74715921	.	+	.	transcript_id "Isoform155876_16"; gene_id "Isoform155876_16.gene"; gene_name "Isoform155876_16";
chr17	Mandalorion	exon	74716348	74716383	.	+	.	transcript_id "Isoform155876_16"; gene_id "Isoform155876_16.gene"; gene_name "Isoform155876_16";
chr17	Mandalorion	CDS	74716348	74716383	.	+	.	transcript_id "Isoform155876_16"; gene_id "Isoform155876_16.gene"; gene_name "Isoform155876_16";
chr17	Mandalorion	exon	74717329	74717423	.	+	.	transcript_id "Isoform155876_16"; gene_id "Isoform155876_16.gene"; gene_name "Isoform155876_16";
chr17	Mandalorion	CDS	74717329	74717423	.	+	.	transcript_id "Isoform155876_16"; gene_id "Isoform155876_16.gene"; gene_name "Isoform155876_16";
chr17	Mandalorion	exon	74719269	74719317	.	+	.	transcript_id "Isoform155876_16"; gene_id "Isoform155876_16.gene"; gene_name "Isoform155876_16";
chr17	Mandalorion	CDS	74719269	74719317	.	+	.	transcript_id "Isoform155876_16"; gene_id "Isoform155876_16.gene"; gene_name "Isoform155876_16";
chr17	Mandalorion	exon	74719602	74719721	.	+	.	transcript_id "Isoform155876_16"; gene_id "Isoform155876_16.gene"; gene_name "Isoform155876_16";
chr17	Mandalorion	CDS	74719602	74719721	.	+	.	transcript_id "Isoform155876_16"; gene_id "Isoform155876_16.gene"; gene_name "Isoform155876_16";
chr17	Mandalorion	exon	74722615	74722717	.	+	.	transcript_id "Isoform155876_16"; gene_id "Isoform155876_16.gene"; gene_name "Isoform155876_16";
chr17	Mandalorion	CDS	74722615	74722717	.	+	.	transcript_id "Isoform155876_16"; gene_id "Isoform155876_16.gene"; gene_name "Isoform155876_16";
chr17	Mandalorion	exon	74725615	74725662	.	+	.	transcript_id "Isoform155876_16"; gene_id "Isoform155876_16.gene"; gene_name "Isoform155876_16";
chr17	Mandalorion	CDS	74725615	74725662	.	+	.	transcript_id "Isoform155876_16"; gene_id "Isoform155876_16.gene"; gene_name "Isoform155876_16";
chr17	Mandalorion	exon	74726527	74726595	.	+	.	transcript_id "Isoform155876_16"; gene_id "Isoform155876_16.gene"; gene_name "Isoform155876_16";
chr17	Mandalorion	CDS	74726527	74726595	.	+	.	transcript_id "Isoform155876_16"; gene_id "Isoform155876_16.gene"; gene_name "Isoform155876_16";
chr17	Mandalorion	exon	74730012	74731290	.	+	.	transcript_id "Isoform155876_16"; gene_id "Isoform155876_16.gene"; gene_name "Isoform155876_16";
chr17	Mandalorion	CDS	74730012	74730506	.	+	.	transcript_id "Isoform155876_16"; gene_id "Isoform155876_16.gene"; gene_name "Isoform155876_16";
chr17	Mandalorion	stop_codon	74730507	74730509	.	+	.	transcript_id "Isoform155876_16"; gene_id "Isoform155876_16.gene"; gene_name "Isoform155876_16";
chr17	Mandalorion	transcript	74702625	74730659	.	+	.	transcript_id "Isoform155884_11"; gene_id "Isoform155884_11.gene"; gene_name "Isoform155884_11";
chr17	Mandalorion	exon	74702625	74702663	.	+	.	transcript_id "Isoform155884_11"; gene_id "Isoform155884_11.gene"; gene_name "Isoform155884_11";
chr17	Mandalorion	exon	74708907	74708993	.	+	.	transcript_id "Isoform155884_11"; gene_id "Isoform155884_11.gene"; gene_name "Isoform155884_11";
chr17	Mandalorion	exon	74710999	74711083	.	+	.	transcript_id "Isoform155884_11"; gene_id "Isoform155884_11.gene"; gene_name "Isoform155884_11";
chr17	Mandalorion	exon	74712680	74712722	.	+	.	transcript_id "Isoform155884_11"; gene_id "Isoform155884_11.gene"; gene_name "Isoform155884_11";
chr17	Mandalorion	exon	74714216	74714281	.	+	.	transcript_id "Isoform155884_11"; gene_id "Isoform155884_11.gene"; gene_name "Isoform155884_11";
chr17	Mandalorion	exon	74715841	74715921	.	+	.	transcript_id "Isoform155884_11"; gene_id "Isoform155884_11.gene"; gene_name "Isoform155884_11";
chr17	Mandalorion	exon	74716348	74717423	.	+	.	transcript_id "Isoform155884_11"; gene_id "Isoform155884_11.gene"; gene_name "Isoform155884_11";
chr17	Mandalorion	start_codon	74717381	74717383	.	+	.	transcript_id "Isoform155884_11"; gene_id "Isoform155884_11.gene"; gene_name "Isoform155884_11";
chr17	Mandalorion	CDS	74717381	74717423	.	+	.	transcript_id "Isoform155884_11"; gene_id "Isoform155884_11.gene"; gene_name "Isoform155884_11";
chr17	Mandalorion	exon	74719269	74719317	.	+	.	transcript_id "Isoform155884_11"; gene_id "Isoform155884_11.gene"; gene_name "Isoform155884_11";
chr17	Mandalorion	CDS	74719269	74719317	.	+	.	transcript_id "Isoform155884_11"; gene_id "Isoform155884_11.gene"; gene_name "Isoform155884_11";
chr17	Mandalorion	exon	74719602	74719721	.	+	.	transcript_id "Isoform155884_11"; gene_id "Isoform155884_11.gene"; gene_name "Isoform155884_11";
chr17	Mandalorion	CDS	74719602	74719721	.	+	.	transcript_id "Isoform155884_11"; gene_id "Isoform155884_11.gene"; gene_name "Isoform155884_11";
chr17	Mandalorion	exon	74722615	74722717	.	+	.	transcript_id "Isoform155884_11"; gene_id "Isoform155884_11.gene"; gene_name "Isoform155884_11";
chr17	Mandalorion	CDS	74722615	74722717	.	+	.	transcript_id "Isoform155884_11"; gene_id "Isoform155884_11.gene"; gene_name "Isoform155884_11";
chr17	Mandalorion	exon	74725615	74725662	.	+	.	transcript_id "Isoform155884_11"; gene_id "Isoform155884_11.gene"; gene_name "Isoform155884_11";
chr17	Mandalorion	CDS	74725615	74725662	.	+	.	transcript_id "Isoform155884_11"; gene_id "Isoform155884_11.gene"; gene_name "Isoform155884_11";
chr17	Mandalorion	exon	74726527	74726595	.	+	.	transcript_id "Isoform155884_11"; gene_id "Isoform155884_11.gene"; gene_name "Isoform155884_11";
chr17	Mandalorion	CDS	74726527	74726595	.	+	.	transcript_id "Isoform155884_11"; gene_id "Isoform155884_11.gene"; gene_name "Isoform155884_11";
chr17	Mandalorion	exon	74730012	74730659	.	+	.	transcript_id "Isoform155884_11"; gene_id "Isoform155884_11.gene"; gene_name "Isoform155884_11";
chr17	Mandalorion	CDS	74730012	74730506	.	+	.	transcript_id "Isoform155884_11"; gene_id "Isoform155884_11.gene"; gene_name "Isoform155884_11";
chr17	Mandalorion	stop_codon	74730507	74730509	.	+	.	transcript_id "Isoform155884_11"; gene_id "Isoform155884_11.gene"; gene_name "Isoform155884_11";
chr17	Mandalorion	transcript	74702616	74703184	.	+	.	transcript_id "Isoform155895_30"; gene_id "Isoform155895_30.gene"; gene_name "Isoform155895_30";
chr17	Mandalorion	exon	74702616	74703184	.	+	.	transcript_id "Isoform155895_30"; gene_id "Isoform155895_30.gene"; gene_name "Isoform155895_30";
chr17	Mandalorion	transcript	74796494	74806969	.	+	.	transcript_id "Isoform155903_832"; gene_id "Isoform155903_832.gene"; gene_name "Isoform155903_832";
chr17	Mandalorion	exon	74796494	74796789	.	+	.	transcript_id "Isoform155903_832"; gene_id "Isoform155903_832.gene"; gene_name "Isoform155903_832";
chr17	Mandalorion	start_codon	74796711	74796713	.	+	.	transcript_id "Isoform155903_832"; gene_id "Isoform155903_832.gene"; gene_name "Isoform155903_832";
chr17	Mandalorion	CDS	74796711	74796789	.	+	.	transcript_id "Isoform155903_832"; gene_id "Isoform155903_832.gene"; gene_name "Isoform155903_832";
chr17	Mandalorion	exon	74799341	74799500	.	+	.	transcript_id "Isoform155903_832"; gene_id "Isoform155903_832.gene"; gene_name "Isoform155903_832";
chr17	Mandalorion	CDS	74799341	74799500	.	+	.	transcript_id "Isoform155903_832"; gene_id "Isoform155903_832.gene"; gene_name "Isoform155903_832";
chr17	Mandalorion	exon	74800923	74801094	.	+	.	transcript_id "Isoform155903_832"; gene_id "Isoform155903_832.gene"; gene_name "Isoform155903_832";
chr17	Mandalorion	CDS	74800923	74801094	.	+	.	transcript_id "Isoform155903_832"; gene_id "Isoform155903_832.gene"; gene_name "Isoform155903_832";
chr17	Mandalorion	exon	74803585	74803662	.	+	.	transcript_id "Isoform155903_832"; gene_id "Isoform155903_832.gene"; gene_name "Isoform155903_832";
chr17	Mandalorion	CDS	74803585	74803662	.	+	.	transcript_id "Isoform155903_832"; gene_id "Isoform155903_832.gene"; gene_name "Isoform155903_832";
chr17	Mandalorion	exon	74805304	74805417	.	+	.	transcript_id "Isoform155903_832"; gene_id "Isoform155903_832.gene"; gene_name "Isoform155903_832";
chr17	Mandalorion	CDS	74805304	74805417	.	+	.	transcript_id "Isoform155903_832"; gene_id "Isoform155903_832.gene"; gene_name "Isoform155903_832";
chr17	Mandalorion	exon	74805966	74806969	.	+	.	transcript_id "Isoform155903_832"; gene_id "Isoform155903_832.gene"; gene_name "Isoform155903_832";
chr17	Mandalorion	CDS	74805966	74806100	.	+	.	transcript_id "Isoform155903_832"; gene_id "Isoform155903_832.gene"; gene_name "Isoform155903_832";
chr17	Mandalorion	stop_codon	74806101	74806103	.	+	.	transcript_id "Isoform155903_832"; gene_id "Isoform155903_832.gene"; gene_name "Isoform155903_832";
chr17	Mandalorion	transcript	74796511	74807332	.	+	.	transcript_id "Isoform155905_30"; gene_id "Isoform155905_30.gene"; gene_name "Isoform155905_30";
chr17	Mandalorion	exon	74796511	74796789	.	+	.	transcript_id "Isoform155905_30"; gene_id "Isoform155905_30.gene"; gene_name "Isoform155905_30";
chr17	Mandalorion	start_codon	74796711	74796713	.	+	.	transcript_id "Isoform155905_30"; gene_id "Isoform155905_30.gene"; gene_name "Isoform155905_30";
chr17	Mandalorion	CDS	74796711	74796789	.	+	.	transcript_id "Isoform155905_30"; gene_id "Isoform155905_30.gene"; gene_name "Isoform155905_30";
chr17	Mandalorion	exon	74799341	74799500	.	+	.	transcript_id "Isoform155905_30"; gene_id "Isoform155905_30.gene"; gene_name "Isoform155905_30";
chr17	Mandalorion	CDS	74799341	74799500	.	+	.	transcript_id "Isoform155905_30"; gene_id "Isoform155905_30.gene"; gene_name "Isoform155905_30";
chr17	Mandalorion	exon	74800923	74801094	.	+	.	transcript_id "Isoform155905_30"; gene_id "Isoform155905_30.gene"; gene_name "Isoform155905_30";
chr17	Mandalorion	CDS	74800923	74801094	.	+	.	transcript_id "Isoform155905_30"; gene_id "Isoform155905_30.gene"; gene_name "Isoform155905_30";
chr17	Mandalorion	exon	74803585	74803662	.	+	.	transcript_id "Isoform155905_30"; gene_id "Isoform155905_30.gene"; gene_name "Isoform155905_30";
chr17	Mandalorion	CDS	74803585	74803662	.	+	.	transcript_id "Isoform155905_30"; gene_id "Isoform155905_30.gene"; gene_name "Isoform155905_30";
chr17	Mandalorion	exon	74805304	74805417	.	+	.	transcript_id "Isoform155905_30"; gene_id "Isoform155905_30.gene"; gene_name "Isoform155905_30";
chr17	Mandalorion	CDS	74805304	74805417	.	+	.	transcript_id "Isoform155905_30"; gene_id "Isoform155905_30.gene"; gene_name "Isoform155905_30";
chr17	Mandalorion	exon	74805966	74807332	.	+	.	transcript_id "Isoform155905_30"; gene_id "Isoform155905_30.gene"; gene_name "Isoform155905_30";
chr17	Mandalorion	CDS	74805966	74806100	.	+	.	transcript_id "Isoform155905_30"; gene_id "Isoform155905_30.gene"; gene_name "Isoform155905_30";
chr17	Mandalorion	stop_codon	74806101	74806103	.	+	.	transcript_id "Isoform155905_30"; gene_id "Isoform155905_30.gene"; gene_name "Isoform155905_30";
chr17	Mandalorion	transcript	74796537	74807833	.	+	.	transcript_id "Isoform155906_17"; gene_id "Isoform155906_17.gene"; gene_name "Isoform155906_17";
chr17	Mandalorion	exon	74796537	74796789	.	+	.	transcript_id "Isoform155906_17"; gene_id "Isoform155906_17.gene"; gene_name "Isoform155906_17";
chr17	Mandalorion	start_codon	74796711	74796713	.	+	.	transcript_id "Isoform155906_17"; gene_id "Isoform155906_17.gene"; gene_name "Isoform155906_17";
chr17	Mandalorion	CDS	74796711	74796789	.	+	.	transcript_id "Isoform155906_17"; gene_id "Isoform155906_17.gene"; gene_name "Isoform155906_17";
chr17	Mandalorion	exon	74799341	74799500	.	+	.	transcript_id "Isoform155906_17"; gene_id "Isoform155906_17.gene"; gene_name "Isoform155906_17";
chr17	Mandalorion	CDS	74799341	74799500	.	+	.	transcript_id "Isoform155906_17"; gene_id "Isoform155906_17.gene"; gene_name "Isoform155906_17";
chr17	Mandalorion	exon	74800923	74801094	.	+	.	transcript_id "Isoform155906_17"; gene_id "Isoform155906_17.gene"; gene_name "Isoform155906_17";
chr17	Mandalorion	CDS	74800923	74801094	.	+	.	transcript_id "Isoform155906_17"; gene_id "Isoform155906_17.gene"; gene_name "Isoform155906_17";
chr17	Mandalorion	exon	74803585	74803662	.	+	.	transcript_id "Isoform155906_17"; gene_id "Isoform155906_17.gene"; gene_name "Isoform155906_17";
chr17	Mandalorion	CDS	74803585	74803662	.	+	.	transcript_id "Isoform155906_17"; gene_id "Isoform155906_17.gene"; gene_name "Isoform155906_17";
chr17	Mandalorion	exon	74805304	74805417	.	+	.	transcript_id "Isoform155906_17"; gene_id "Isoform155906_17.gene"; gene_name "Isoform155906_17";
chr17	Mandalorion	CDS	74805304	74805417	.	+	.	transcript_id "Isoform155906_17"; gene_id "Isoform155906_17.gene"; gene_name "Isoform155906_17";
chr17	Mandalorion	exon	74805966	74807833	.	+	.	transcript_id "Isoform155906_17"; gene_id "Isoform155906_17.gene"; gene_name "Isoform155906_17";
chr17	Mandalorion	CDS	74805966	74806100	.	+	.	transcript_id "Isoform155906_17"; gene_id "Isoform155906_17.gene"; gene_name "Isoform155906_17";
chr17	Mandalorion	stop_codon	74806101	74806103	.	+	.	transcript_id "Isoform155906_17"; gene_id "Isoform155906_17.gene"; gene_name "Isoform155906_17";
chr17	Mandalorion	transcript	74796170	74796773	.	-	.	transcript_id "Isoform155920_4"; gene_id "Isoform155920_4.gene"; gene_name "Isoform155920_4";
chr17	Mandalorion	exon	74796170	74796773	.	-	.	transcript_id "Isoform155920_4"; gene_id "Isoform155920_4.gene"; gene_name "Isoform155920_4";
chr17	Mandalorion	transcript	74796485	74797347	.	+	.	transcript_id "Isoform155921_42"; gene_id "Isoform155921_42.gene"; gene_name "Isoform155921_42";
chr17	Mandalorion	exon	74796485	74797347	.	+	.	transcript_id "Isoform155921_42"; gene_id "Isoform155921_42.gene"; gene_name "Isoform155921_42";
chr17	Mandalorion	start_codon	74796711	74796713	.	+	.	transcript_id "Isoform155921_42"; gene_id "Isoform155921_42.gene"; gene_name "Isoform155921_42";
chr17	Mandalorion	CDS	74796711	74797061	.	+	.	transcript_id "Isoform155921_42"; gene_id "Isoform155921_42.gene"; gene_name "Isoform155921_42";
chr17	Mandalorion	stop_codon	74797062	74797064	.	+	.	transcript_id "Isoform155921_42"; gene_id "Isoform155921_42.gene"; gene_name "Isoform155921_42";
chr17	Mandalorion	transcript	74826654	74835095	.	-	.	transcript_id "Isoform155926_3"; gene_id "Isoform155926_3.gene"; gene_name "Isoform155926_3";
chr17	Mandalorion	exon	74826654	74826910	.	-	.	transcript_id "Isoform155926_3"; gene_id "Isoform155926_3.gene"; gene_name "Isoform155926_3";
chr17	Mandalorion	exon	74830510	74830573	.	-	.	transcript_id "Isoform155926_3"; gene_id "Isoform155926_3.gene"; gene_name "Isoform155926_3";
chr17	Mandalorion	exon	74834915	74835095	.	-	.	transcript_id "Isoform155926_3"; gene_id "Isoform155926_3.gene"; gene_name "Isoform155926_3";
chr17	Mandalorion	transcript	74835472	74854532	.	+	.	transcript_id "Isoform155927_8"; gene_id "Isoform155927_8.gene"; gene_name "Isoform155927_8";
chr17	Mandalorion	exon	74835472	74835796	.	+	.	transcript_id "Isoform155927_8"; gene_id "Isoform155927_8.gene"; gene_name "Isoform155927_8";
chr17	Mandalorion	start_codon	74835547	74835549	.	+	.	transcript_id "Isoform155927_8"; gene_id "Isoform155927_8.gene"; gene_name "Isoform155927_8";
chr17	Mandalorion	CDS	74835547	74835796	.	+	.	transcript_id "Isoform155927_8"; gene_id "Isoform155927_8.gene"; gene_name "Isoform155927_8";
chr17	Mandalorion	exon	74853232	74854532	.	+	.	transcript_id "Isoform155927_8"; gene_id "Isoform155927_8.gene"; gene_name "Isoform155927_8";
chr17	Mandalorion	CDS	74853232	74853464	.	+	.	transcript_id "Isoform155927_8"; gene_id "Isoform155927_8.gene"; gene_name "Isoform155927_8";
chr17	Mandalorion	stop_codon	74853465	74853467	.	+	.	transcript_id "Isoform155927_8"; gene_id "Isoform155927_8.gene"; gene_name "Isoform155927_8";
chr17	Mandalorion	transcript	74835443	74886318	.	+	.	transcript_id "Isoform155931_4"; gene_id "Isoform155931_4.gene"; gene_name "Isoform155931_4";
chr17	Mandalorion	exon	74835443	74835796	.	+	.	transcript_id "Isoform155931_4"; gene_id "Isoform155931_4.gene"; gene_name "Isoform155931_4";
chr17	Mandalorion	start_codon	74835463	74835465	.	+	.	transcript_id "Isoform155931_4"; gene_id "Isoform155931_4.gene"; gene_name "Isoform155931_4";
chr17	Mandalorion	CDS	74835463	74835796	.	+	.	transcript_id "Isoform155931_4"; gene_id "Isoform155931_4.gene"; gene_name "Isoform155931_4";
chr17	Mandalorion	exon	74853232	74853413	.	+	.	transcript_id "Isoform155931_4"; gene_id "Isoform155931_4.gene"; gene_name "Isoform155931_4";
chr17	Mandalorion	CDS	74853232	74853413	.	+	.	transcript_id "Isoform155931_4"; gene_id "Isoform155931_4.gene"; gene_name "Isoform155931_4";
chr17	Mandalorion	exon	74855708	74855845	.	+	.	transcript_id "Isoform155931_4"; gene_id "Isoform155931_4.gene"; gene_name "Isoform155931_4";
chr17	Mandalorion	CDS	74855708	74855845	.	+	.	transcript_id "Isoform155931_4"; gene_id "Isoform155931_4.gene"; gene_name "Isoform155931_4";
chr17	Mandalorion	exon	74864896	74865089	.	+	.	transcript_id "Isoform155931_4"; gene_id "Isoform155931_4.gene"; gene_name "Isoform155931_4";
chr17	Mandalorion	CDS	74864896	74865089	.	+	.	transcript_id "Isoform155931_4"; gene_id "Isoform155931_4.gene"; gene_name "Isoform155931_4";
chr17	Mandalorion	exon	74868146	74868257	.	+	.	transcript_id "Isoform155931_4"; gene_id "Isoform155931_4.gene"; gene_name "Isoform155931_4";
chr17	Mandalorion	CDS	74868146	74868257	.	+	.	transcript_id "Isoform155931_4"; gene_id "Isoform155931_4.gene"; gene_name "Isoform155931_4";
chr17	Mandalorion	exon	74869014	74869096	.	+	.	transcript_id "Isoform155931_4"; gene_id "Isoform155931_4.gene"; gene_name "Isoform155931_4";
chr17	Mandalorion	CDS	74869014	74869096	.	+	.	transcript_id "Isoform155931_4"; gene_id "Isoform155931_4.gene"; gene_name "Isoform155931_4";
chr17	Mandalorion	exon	74872786	74873169	.	+	.	transcript_id "Isoform155931_4"; gene_id "Isoform155931_4.gene"; gene_name "Isoform155931_4";
chr17	Mandalorion	CDS	74872786	74873169	.	+	.	transcript_id "Isoform155931_4"; gene_id "Isoform155931_4.gene"; gene_name "Isoform155931_4";
chr17	Mandalorion	exon	74880568	74880626	.	+	.	transcript_id "Isoform155931_4"; gene_id "Isoform155931_4.gene"; gene_name "Isoform155931_4";
chr17	Mandalorion	CDS	74880568	74880626	.	+	.	transcript_id "Isoform155931_4"; gene_id "Isoform155931_4.gene"; gene_name "Isoform155931_4";
chr17	Mandalorion	exon	74886160	74886318	.	+	.	transcript_id "Isoform155931_4"; gene_id "Isoform155931_4.gene"; gene_name "Isoform155931_4";
chr17	Mandalorion	CDS	74886160	74886314	.	+	.	transcript_id "Isoform155931_4"; gene_id "Isoform155931_4.gene"; gene_name "Isoform155931_4";
chr17	Mandalorion	stop_codon	74886315	74886317	.	+	.	transcript_id "Isoform155931_4"; gene_id "Isoform155931_4.gene"; gene_name "Isoform155931_4";
chr17	Mandalorion	transcript	74835517	74886324	.	+	.	transcript_id "Isoform155932_7"; gene_id "Isoform155932_7.gene"; gene_name "Isoform155932_7";
chr17	Mandalorion	exon	74835517	74835796	.	+	.	transcript_id "Isoform155932_7"; gene_id "Isoform155932_7.gene"; gene_name "Isoform155932_7";
chr17	Mandalorion	start_codon	74835547	74835549	.	+	.	transcript_id "Isoform155932_7"; gene_id "Isoform155932_7.gene"; gene_name "Isoform155932_7";
chr17	Mandalorion	CDS	74835547	74835796	.	+	.	transcript_id "Isoform155932_7"; gene_id "Isoform155932_7.gene"; gene_name "Isoform155932_7";
chr17	Mandalorion	exon	74853232	74853413	.	+	.	transcript_id "Isoform155932_7"; gene_id "Isoform155932_7.gene"; gene_name "Isoform155932_7";
chr17	Mandalorion	CDS	74853232	74853413	.	+	.	transcript_id "Isoform155932_7"; gene_id "Isoform155932_7.gene"; gene_name "Isoform155932_7";
chr17	Mandalorion	exon	74855708	74855845	.	+	.	transcript_id "Isoform155932_7"; gene_id "Isoform155932_7.gene"; gene_name "Isoform155932_7";
chr17	Mandalorion	CDS	74855708	74855845	.	+	.	transcript_id "Isoform155932_7"; gene_id "Isoform155932_7.gene"; gene_name "Isoform155932_7";
chr17	Mandalorion	exon	74864896	74865089	.	+	.	transcript_id "Isoform155932_7"; gene_id "Isoform155932_7.gene"; gene_name "Isoform155932_7";
chr17	Mandalorion	CDS	74864896	74865089	.	+	.	transcript_id "Isoform155932_7"; gene_id "Isoform155932_7.gene"; gene_name "Isoform155932_7";
chr17	Mandalorion	exon	74868146	74868257	.	+	.	transcript_id "Isoform155932_7"; gene_id "Isoform155932_7.gene"; gene_name "Isoform155932_7";
chr17	Mandalorion	CDS	74868146	74868257	.	+	.	transcript_id "Isoform155932_7"; gene_id "Isoform155932_7.gene"; gene_name "Isoform155932_7";
chr17	Mandalorion	exon	74869014	74869096	.	+	.	transcript_id "Isoform155932_7"; gene_id "Isoform155932_7.gene"; gene_name "Isoform155932_7";
chr17	Mandalorion	CDS	74869014	74869096	.	+	.	transcript_id "Isoform155932_7"; gene_id "Isoform155932_7.gene"; gene_name "Isoform155932_7";
chr17	Mandalorion	exon	74872786	74873169	.	+	.	transcript_id "Isoform155932_7"; gene_id "Isoform155932_7.gene"; gene_name "Isoform155932_7";
chr17	Mandalorion	CDS	74872786	74873169	.	+	.	transcript_id "Isoform155932_7"; gene_id "Isoform155932_7.gene"; gene_name "Isoform155932_7";
chr17	Mandalorion	exon	74880568	74880626	.	+	.	transcript_id "Isoform155932_7"; gene_id "Isoform155932_7.gene"; gene_name "Isoform155932_7";
chr17	Mandalorion	CDS	74880568	74880626	.	+	.	transcript_id "Isoform155932_7"; gene_id "Isoform155932_7.gene"; gene_name "Isoform155932_7";
chr17	Mandalorion	exon	74886160	74886324	.	+	.	transcript_id "Isoform155932_7"; gene_id "Isoform155932_7.gene"; gene_name "Isoform155932_7";
chr17	Mandalorion	CDS	74886160	74886320	.	+	.	transcript_id "Isoform155932_7"; gene_id "Isoform155932_7.gene"; gene_name "Isoform155932_7";
chr17	Mandalorion	stop_codon	74886321	74886323	.	+	.	transcript_id "Isoform155932_7"; gene_id "Isoform155932_7.gene"; gene_name "Isoform155932_7";
chr17	Mandalorion	transcript	74834233	74835095	.	-	.	transcript_id "Isoform155936_17"; gene_id "Isoform155936_17.gene"; gene_name "Isoform155936_17";
chr17	Mandalorion	exon	74834233	74835095	.	-	.	transcript_id "Isoform155936_17"; gene_id "Isoform155936_17.gene"; gene_name "Isoform155936_17";
chr17	Mandalorion	transcript	74835360	74836437	.	+	.	transcript_id "Isoform155938_7"; gene_id "Isoform155938_7.gene"; gene_name "Isoform155938_7";
chr17	Mandalorion	exon	74835360	74836437	.	+	.	transcript_id "Isoform155938_7"; gene_id "Isoform155938_7.gene"; gene_name "Isoform155938_7";
chr17	Mandalorion	start_codon	74835463	74835465	.	+	.	transcript_id "Isoform155938_7"; gene_id "Isoform155938_7.gene"; gene_name "Isoform155938_7";
chr17	Mandalorion	CDS	74835463	74836050	.	+	.	transcript_id "Isoform155938_7"; gene_id "Isoform155938_7.gene"; gene_name "Isoform155938_7";
chr17	Mandalorion	stop_codon	74836051	74836053	.	+	.	transcript_id "Isoform155938_7"; gene_id "Isoform155938_7.gene"; gene_name "Isoform155938_7";
chr17	Mandalorion	transcript	74835443	74836437	.	+	.	transcript_id "Isoform155939_12"; gene_id "Isoform155939_12.gene"; gene_name "Isoform155939_12";
chr17	Mandalorion	exon	74835443	74836437	.	+	.	transcript_id "Isoform155939_12"; gene_id "Isoform155939_12.gene"; gene_name "Isoform155939_12";
chr17	Mandalorion	start_codon	74835463	74835465	.	+	.	transcript_id "Isoform155939_12"; gene_id "Isoform155939_12.gene"; gene_name "Isoform155939_12";
chr17	Mandalorion	CDS	74835463	74836050	.	+	.	transcript_id "Isoform155939_12"; gene_id "Isoform155939_12.gene"; gene_name "Isoform155939_12";
chr17	Mandalorion	stop_codon	74836051	74836053	.	+	.	transcript_id "Isoform155939_12"; gene_id "Isoform155939_12.gene"; gene_name "Isoform155939_12";
chr17	Mandalorion	transcript	74835509	74836437	.	+	.	transcript_id "Isoform155941_78"; gene_id "Isoform155941_78.gene"; gene_name "Isoform155941_78";
chr17	Mandalorion	exon	74835509	74836437	.	+	.	transcript_id "Isoform155941_78"; gene_id "Isoform155941_78.gene"; gene_name "Isoform155941_78";
chr17	Mandalorion	start_codon	74835547	74835549	.	+	.	transcript_id "Isoform155941_78"; gene_id "Isoform155941_78.gene"; gene_name "Isoform155941_78";
chr17	Mandalorion	CDS	74835547	74836050	.	+	.	transcript_id "Isoform155941_78"; gene_id "Isoform155941_78.gene"; gene_name "Isoform155941_78";
chr17	Mandalorion	stop_codon	74836051	74836053	.	+	.	transcript_id "Isoform155941_78"; gene_id "Isoform155941_78.gene"; gene_name "Isoform155941_78";
chr17	Mandalorion	transcript	74906217	74926751	.	+	.	transcript_id "Isoform155947_4"; gene_id "Isoform155947_4.gene"; gene_name "Isoform155947_4";
chr17	Mandalorion	exon	74906217	74906363	.	+	.	transcript_id "Isoform155947_4"; gene_id "Isoform155947_4.gene"; gene_name "Isoform155947_4";
chr17	Mandalorion	exon	74906865	74906962	.	+	.	transcript_id "Isoform155947_4"; gene_id "Isoform155947_4.gene"; gene_name "Isoform155947_4";
chr17	Mandalorion	start_codon	74906932	74906934	.	+	.	transcript_id "Isoform155947_4"; gene_id "Isoform155947_4.gene"; gene_name "Isoform155947_4";
chr17	Mandalorion	CDS	74906932	74906962	.	+	.	transcript_id "Isoform155947_4"; gene_id "Isoform155947_4.gene"; gene_name "Isoform155947_4";
chr17	Mandalorion	exon	74909960	74910107	.	+	.	transcript_id "Isoform155947_4"; gene_id "Isoform155947_4.gene"; gene_name "Isoform155947_4";
chr17	Mandalorion	CDS	74909960	74910107	.	+	.	transcript_id "Isoform155947_4"; gene_id "Isoform155947_4.gene"; gene_name "Isoform155947_4";
chr17	Mandalorion	exon	74911489	74911622	.	+	.	transcript_id "Isoform155947_4"; gene_id "Isoform155947_4.gene"; gene_name "Isoform155947_4";
chr17	Mandalorion	CDS	74911489	74911622	.	+	.	transcript_id "Isoform155947_4"; gene_id "Isoform155947_4.gene"; gene_name "Isoform155947_4";
chr17	Mandalorion	exon	74912984	74913118	.	+	.	transcript_id "Isoform155947_4"; gene_id "Isoform155947_4.gene"; gene_name "Isoform155947_4";
chr17	Mandalorion	CDS	74912984	74913118	.	+	.	transcript_id "Isoform155947_4"; gene_id "Isoform155947_4.gene"; gene_name "Isoform155947_4";
chr17	Mandalorion	exon	74915092	74915279	.	+	.	transcript_id "Isoform155947_4"; gene_id "Isoform155947_4.gene"; gene_name "Isoform155947_4";
chr17	Mandalorion	CDS	74915092	74915279	.	+	.	transcript_id "Isoform155947_4"; gene_id "Isoform155947_4.gene"; gene_name "Isoform155947_4";
chr17	Mandalorion	exon	74916054	74916383	.	+	.	transcript_id "Isoform155947_4"; gene_id "Isoform155947_4.gene"; gene_name "Isoform155947_4";
chr17	Mandalorion	CDS	74916054	74916383	.	+	.	transcript_id "Isoform155947_4"; gene_id "Isoform155947_4.gene"; gene_name "Isoform155947_4";
chr17	Mandalorion	exon	74916632	74916731	.	+	.	transcript_id "Isoform155947_4"; gene_id "Isoform155947_4.gene"; gene_name "Isoform155947_4";
chr17	Mandalorion	CDS	74916632	74916731	.	+	.	transcript_id "Isoform155947_4"; gene_id "Isoform155947_4.gene"; gene_name "Isoform155947_4";
chr17	Mandalorion	exon	74917990	74918204	.	+	.	transcript_id "Isoform155947_4"; gene_id "Isoform155947_4.gene"; gene_name "Isoform155947_4";
chr17	Mandalorion	CDS	74917990	74918204	.	+	.	transcript_id "Isoform155947_4"; gene_id "Isoform155947_4.gene"; gene_name "Isoform155947_4";
chr17	Mandalorion	exon	74918343	74918551	.	+	.	transcript_id "Isoform155947_4"; gene_id "Isoform155947_4.gene"; gene_name "Isoform155947_4";
chr17	Mandalorion	CDS	74918343	74918551	.	+	.	transcript_id "Isoform155947_4"; gene_id "Isoform155947_4.gene"; gene_name "Isoform155947_4";
chr17	Mandalorion	exon	74918994	74919340	.	+	.	transcript_id "Isoform155947_4"; gene_id "Isoform155947_4.gene"; gene_name "Isoform155947_4";
chr17	Mandalorion	CDS	74918994	74919340	.	+	.	transcript_id "Isoform155947_4"; gene_id "Isoform155947_4.gene"; gene_name "Isoform155947_4";
chr17	Mandalorion	exon	74920372	74920591	.	+	.	transcript_id "Isoform155947_4"; gene_id "Isoform155947_4.gene"; gene_name "Isoform155947_4";
chr17	Mandalorion	CDS	74920372	74920591	.	+	.	transcript_id "Isoform155947_4"; gene_id "Isoform155947_4.gene"; gene_name "Isoform155947_4";
chr17	Mandalorion	exon	74921294	74921427	.	+	.	transcript_id "Isoform155947_4"; gene_id "Isoform155947_4.gene"; gene_name "Isoform155947_4";
chr17	Mandalorion	CDS	74921294	74921427	.	+	.	transcript_id "Isoform155947_4"; gene_id "Isoform155947_4.gene"; gene_name "Isoform155947_4";
chr17	Mandalorion	exon	74922215	74922325	.	+	.	transcript_id "Isoform155947_4"; gene_id "Isoform155947_4.gene"; gene_name "Isoform155947_4";
chr17	Mandalorion	CDS	74922215	74922325	.	+	.	transcript_id "Isoform155947_4"; gene_id "Isoform155947_4.gene"; gene_name "Isoform155947_4";
chr17	Mandalorion	exon	74925431	74925558	.	+	.	transcript_id "Isoform155947_4"; gene_id "Isoform155947_4.gene"; gene_name "Isoform155947_4";
chr17	Mandalorion	CDS	74925431	74925558	.	+	.	transcript_id "Isoform155947_4"; gene_id "Isoform155947_4.gene"; gene_name "Isoform155947_4";
chr17	Mandalorion	exon	74926702	74926751	.	+	.	transcript_id "Isoform155947_4"; gene_id "Isoform155947_4.gene"; gene_name "Isoform155947_4";
chr17	Mandalorion	CDS	74926702	74926746	.	+	.	transcript_id "Isoform155947_4"; gene_id "Isoform155947_4.gene"; gene_name "Isoform155947_4";
chr17	Mandalorion	stop_codon	74926747	74926749	.	+	.	transcript_id "Isoform155947_4"; gene_id "Isoform155947_4.gene"; gene_name "Isoform155947_4";
chr17	Mandalorion	transcript	75023998	75024677	.	-	.	transcript_id "Isoform155959_11"; gene_id "Isoform155959_11.gene"; gene_name "Isoform155959_11";
chr17	Mandalorion	exon	75023998	75024677	.	-	.	transcript_id "Isoform155959_11"; gene_id "Isoform155959_11.gene"; gene_name "Isoform155959_11";
chr17	Mandalorion	transcript	75024755	75170565	.	+	.	transcript_id "Isoform155963_295"; gene_id "Isoform155963_295.gene"; gene_name "Isoform155963_295";
chr17	Mandalorion	exon	75024755	75025006	.	+	.	transcript_id "Isoform155963_295"; gene_id "Isoform155963_295.gene"; gene_name "Isoform155963_295";
chr17	Mandalorion	start_codon	75024907	75024909	.	+	.	transcript_id "Isoform155963_295"; gene_id "Isoform155963_295.gene"; gene_name "Isoform155963_295";
chr17	Mandalorion	CDS	75024907	75025006	.	+	.	transcript_id "Isoform155963_295"; gene_id "Isoform155963_295.gene"; gene_name "Isoform155963_295";
chr17	Mandalorion	exon	75025629	75025806	.	+	.	transcript_id "Isoform155963_295"; gene_id "Isoform155963_295.gene"; gene_name "Isoform155963_295";
chr17	Mandalorion	CDS	75025629	75025806	.	+	.	transcript_id "Isoform155963_295"; gene_id "Isoform155963_295.gene"; gene_name "Isoform155963_295";
chr17	Mandalorion	exon	75028516	75028645	.	+	.	transcript_id "Isoform155963_295"; gene_id "Isoform155963_295.gene"; gene_name "Isoform155963_295";
chr17	Mandalorion	CDS	75028516	75028645	.	+	.	transcript_id "Isoform155963_295"; gene_id "Isoform155963_295.gene"; gene_name "Isoform155963_295";
chr17	Mandalorion	exon	75031613	75031753	.	+	.	transcript_id "Isoform155963_295"; gene_id "Isoform155963_295.gene"; gene_name "Isoform155963_295";
chr17	Mandalorion	CDS	75031613	75031753	.	+	.	transcript_id "Isoform155963_295"; gene_id "Isoform155963_295.gene"; gene_name "Isoform155963_295";
chr17	Mandalorion	exon	75036878	75036980	.	+	.	transcript_id "Isoform155963_295"; gene_id "Isoform155963_295.gene"; gene_name "Isoform155963_295";
chr17	Mandalorion	CDS	75036878	75036980	.	+	.	transcript_id "Isoform155963_295"; gene_id "Isoform155963_295.gene"; gene_name "Isoform155963_295";
chr17	Mandalorion	exon	75046593	75046757	.	+	.	transcript_id "Isoform155963_295"; gene_id "Isoform155963_295.gene"; gene_name "Isoform155963_295";
chr17	Mandalorion	CDS	75046593	75046757	.	+	.	transcript_id "Isoform155963_295"; gene_id "Isoform155963_295.gene"; gene_name "Isoform155963_295";
chr17	Mandalorion	exon	75049913	75050046	.	+	.	transcript_id "Isoform155963_295"; gene_id "Isoform155963_295.gene"; gene_name "Isoform155963_295";
chr17	Mandalorion	CDS	75049913	75050046	.	+	.	transcript_id "Isoform155963_295"; gene_id "Isoform155963_295.gene"; gene_name "Isoform155963_295";
chr17	Mandalorion	exon	75054647	75054759	.	+	.	transcript_id "Isoform155963_295"; gene_id "Isoform155963_295.gene"; gene_name "Isoform155963_295";
chr17	Mandalorion	CDS	75054647	75054759	.	+	.	transcript_id "Isoform155963_295"; gene_id "Isoform155963_295.gene"; gene_name "Isoform155963_295";
chr17	Mandalorion	exon	75058057	75058123	.	+	.	transcript_id "Isoform155963_295"; gene_id "Isoform155963_295.gene"; gene_name "Isoform155963_295";
chr17	Mandalorion	CDS	75058057	75058123	.	+	.	transcript_id "Isoform155963_295"; gene_id "Isoform155963_295.gene"; gene_name "Isoform155963_295";
chr17	Mandalorion	exon	75077238	75077351	.	+	.	transcript_id "Isoform155963_295"; gene_id "Isoform155963_295.gene"; gene_name "Isoform155963_295";
chr17	Mandalorion	CDS	75077238	75077351	.	+	.	transcript_id "Isoform155963_295"; gene_id "Isoform155963_295.gene"; gene_name "Isoform155963_295";
chr17	Mandalorion	exon	75084639	75084734	.	+	.	transcript_id "Isoform155963_295"; gene_id "Isoform155963_295.gene"; gene_name "Isoform155963_295";
chr17	Mandalorion	CDS	75084639	75084734	.	+	.	transcript_id "Isoform155963_295"; gene_id "Isoform155963_295.gene"; gene_name "Isoform155963_295";
chr17	Mandalorion	exon	75087778	75087900	.	+	.	transcript_id "Isoform155963_295"; gene_id "Isoform155963_295.gene"; gene_name "Isoform155963_295";
chr17	Mandalorion	CDS	75087778	75087900	.	+	.	transcript_id "Isoform155963_295"; gene_id "Isoform155963_295.gene"; gene_name "Isoform155963_295";
chr17	Mandalorion	exon	75106179	75106406	.	+	.	transcript_id "Isoform155963_295"; gene_id "Isoform155963_295.gene"; gene_name "Isoform155963_295";
chr17	Mandalorion	CDS	75106179	75106406	.	+	.	transcript_id "Isoform155963_295"; gene_id "Isoform155963_295.gene"; gene_name "Isoform155963_295";
chr17	Mandalorion	exon	75136487	75136585	.	+	.	transcript_id "Isoform155963_295"; gene_id "Isoform155963_295.gene"; gene_name "Isoform155963_295";
chr17	Mandalorion	CDS	75136487	75136585	.	+	.	transcript_id "Isoform155963_295"; gene_id "Isoform155963_295.gene"; gene_name "Isoform155963_295";
chr17	Mandalorion	exon	75142328	75142380	.	+	.	transcript_id "Isoform155963_295"; gene_id "Isoform155963_295.gene"; gene_name "Isoform155963_295";
chr17	Mandalorion	CDS	75142328	75142380	.	+	.	transcript_id "Isoform155963_295"; gene_id "Isoform155963_295.gene"; gene_name "Isoform155963_295";
chr17	Mandalorion	exon	75147294	75147459	.	+	.	transcript_id "Isoform155963_295"; gene_id "Isoform155963_295.gene"; gene_name "Isoform155963_295";
chr17	Mandalorion	CDS	75147294	75147459	.	+	.	transcript_id "Isoform155963_295"; gene_id "Isoform155963_295.gene"; gene_name "Isoform155963_295";
chr17	Mandalorion	exon	75163404	75163601	.	+	.	transcript_id "Isoform155963_295"; gene_id "Isoform155963_295.gene"; gene_name "Isoform155963_295";
chr17	Mandalorion	CDS	75163404	75163601	.	+	.	transcript_id "Isoform155963_295"; gene_id "Isoform155963_295.gene"; gene_name "Isoform155963_295";
chr17	Mandalorion	exon	75165004	75165115	.	+	.	transcript_id "Isoform155963_295"; gene_id "Isoform155963_295.gene"; gene_name "Isoform155963_295";
chr17	Mandalorion	CDS	75165004	75165115	.	+	.	transcript_id "Isoform155963_295"; gene_id "Isoform155963_295.gene"; gene_name "Isoform155963_295";
chr17	Mandalorion	exon	75169041	75169141	.	+	.	transcript_id "Isoform155963_295"; gene_id "Isoform155963_295.gene"; gene_name "Isoform155963_295";
chr17	Mandalorion	CDS	75169041	75169141	.	+	.	transcript_id "Isoform155963_295"; gene_id "Isoform155963_295.gene"; gene_name "Isoform155963_295";
chr17	Mandalorion	exon	75170329	75170565	.	+	.	transcript_id "Isoform155963_295"; gene_id "Isoform155963_295.gene"; gene_name "Isoform155963_295";
chr17	Mandalorion	CDS	75170329	75170448	.	+	.	transcript_id "Isoform155963_295"; gene_id "Isoform155963_295.gene"; gene_name "Isoform155963_295";
chr17	Mandalorion	stop_codon	75170449	75170451	.	+	.	transcript_id "Isoform155963_295"; gene_id "Isoform155963_295.gene"; gene_name "Isoform155963_295";
chr17	Mandalorion	transcript	75024755	75170559	.	+	.	transcript_id "Isoform155964_69"; gene_id "Isoform155964_69.gene"; gene_name "Isoform155964_69";
chr17	Mandalorion	exon	75024755	75025006	.	+	.	transcript_id "Isoform155964_69"; gene_id "Isoform155964_69.gene"; gene_name "Isoform155964_69";
chr17	Mandalorion	start_codon	75024907	75024909	.	+	.	transcript_id "Isoform155964_69"; gene_id "Isoform155964_69.gene"; gene_name "Isoform155964_69";
chr17	Mandalorion	CDS	75024907	75025006	.	+	.	transcript_id "Isoform155964_69"; gene_id "Isoform155964_69.gene"; gene_name "Isoform155964_69";
chr17	Mandalorion	exon	75025629	75025806	.	+	.	transcript_id "Isoform155964_69"; gene_id "Isoform155964_69.gene"; gene_name "Isoform155964_69";
chr17	Mandalorion	CDS	75025629	75025806	.	+	.	transcript_id "Isoform155964_69"; gene_id "Isoform155964_69.gene"; gene_name "Isoform155964_69";
chr17	Mandalorion	exon	75028516	75028645	.	+	.	transcript_id "Isoform155964_69"; gene_id "Isoform155964_69.gene"; gene_name "Isoform155964_69";
chr17	Mandalorion	CDS	75028516	75028645	.	+	.	transcript_id "Isoform155964_69"; gene_id "Isoform155964_69.gene"; gene_name "Isoform155964_69";
chr17	Mandalorion	exon	75031613	75031753	.	+	.	transcript_id "Isoform155964_69"; gene_id "Isoform155964_69.gene"; gene_name "Isoform155964_69";
chr17	Mandalorion	CDS	75031613	75031753	.	+	.	transcript_id "Isoform155964_69"; gene_id "Isoform155964_69.gene"; gene_name "Isoform155964_69";
chr17	Mandalorion	exon	75036878	75036980	.	+	.	transcript_id "Isoform155964_69"; gene_id "Isoform155964_69.gene"; gene_name "Isoform155964_69";
chr17	Mandalorion	CDS	75036878	75036980	.	+	.	transcript_id "Isoform155964_69"; gene_id "Isoform155964_69.gene"; gene_name "Isoform155964_69";
chr17	Mandalorion	exon	75046593	75046757	.	+	.	transcript_id "Isoform155964_69"; gene_id "Isoform155964_69.gene"; gene_name "Isoform155964_69";
chr17	Mandalorion	CDS	75046593	75046757	.	+	.	transcript_id "Isoform155964_69"; gene_id "Isoform155964_69.gene"; gene_name "Isoform155964_69";
chr17	Mandalorion	exon	75049913	75050046	.	+	.	transcript_id "Isoform155964_69"; gene_id "Isoform155964_69.gene"; gene_name "Isoform155964_69";
chr17	Mandalorion	CDS	75049913	75050046	.	+	.	transcript_id "Isoform155964_69"; gene_id "Isoform155964_69.gene"; gene_name "Isoform155964_69";
chr17	Mandalorion	exon	75054647	75054759	.	+	.	transcript_id "Isoform155964_69"; gene_id "Isoform155964_69.gene"; gene_name "Isoform155964_69";
chr17	Mandalorion	CDS	75054647	75054759	.	+	.	transcript_id "Isoform155964_69"; gene_id "Isoform155964_69.gene"; gene_name "Isoform155964_69";
chr17	Mandalorion	exon	75058057	75058123	.	+	.	transcript_id "Isoform155964_69"; gene_id "Isoform155964_69.gene"; gene_name "Isoform155964_69";
chr17	Mandalorion	CDS	75058057	75058123	.	+	.	transcript_id "Isoform155964_69"; gene_id "Isoform155964_69.gene"; gene_name "Isoform155964_69";
chr17	Mandalorion	exon	75077238	75077351	.	+	.	transcript_id "Isoform155964_69"; gene_id "Isoform155964_69.gene"; gene_name "Isoform155964_69";
chr17	Mandalorion	CDS	75077238	75077351	.	+	.	transcript_id "Isoform155964_69"; gene_id "Isoform155964_69.gene"; gene_name "Isoform155964_69";
chr17	Mandalorion	exon	75084639	75084734	.	+	.	transcript_id "Isoform155964_69"; gene_id "Isoform155964_69.gene"; gene_name "Isoform155964_69";
chr17	Mandalorion	CDS	75084639	75084734	.	+	.	transcript_id "Isoform155964_69"; gene_id "Isoform155964_69.gene"; gene_name "Isoform155964_69";
chr17	Mandalorion	exon	75087778	75087900	.	+	.	transcript_id "Isoform155964_69"; gene_id "Isoform155964_69.gene"; gene_name "Isoform155964_69";
chr17	Mandalorion	CDS	75087778	75087900	.	+	.	transcript_id "Isoform155964_69"; gene_id "Isoform155964_69.gene"; gene_name "Isoform155964_69";
chr17	Mandalorion	exon	75106179	75106406	.	+	.	transcript_id "Isoform155964_69"; gene_id "Isoform155964_69.gene"; gene_name "Isoform155964_69";
chr17	Mandalorion	CDS	75106179	75106406	.	+	.	transcript_id "Isoform155964_69"; gene_id "Isoform155964_69.gene"; gene_name "Isoform155964_69";
chr17	Mandalorion	exon	75136487	75136585	.	+	.	transcript_id "Isoform155964_69"; gene_id "Isoform155964_69.gene"; gene_name "Isoform155964_69";
chr17	Mandalorion	CDS	75136487	75136585	.	+	.	transcript_id "Isoform155964_69"; gene_id "Isoform155964_69.gene"; gene_name "Isoform155964_69";
chr17	Mandalorion	exon	75142328	75142380	.	+	.	transcript_id "Isoform155964_69"; gene_id "Isoform155964_69.gene"; gene_name "Isoform155964_69";
chr17	Mandalorion	CDS	75142328	75142380	.	+	.	transcript_id "Isoform155964_69"; gene_id "Isoform155964_69.gene"; gene_name "Isoform155964_69";
chr17	Mandalorion	exon	75147294	75147459	.	+	.	transcript_id "Isoform155964_69"; gene_id "Isoform155964_69.gene"; gene_name "Isoform155964_69";
chr17	Mandalorion	CDS	75147294	75147459	.	+	.	transcript_id "Isoform155964_69"; gene_id "Isoform155964_69.gene"; gene_name "Isoform155964_69";
chr17	Mandalorion	exon	75163404	75163601	.	+	.	transcript_id "Isoform155964_69"; gene_id "Isoform155964_69.gene"; gene_name "Isoform155964_69";
chr17	Mandalorion	CDS	75163404	75163601	.	+	.	transcript_id "Isoform155964_69"; gene_id "Isoform155964_69.gene"; gene_name "Isoform155964_69";
chr17	Mandalorion	exon	75165004	75165115	.	+	.	transcript_id "Isoform155964_69"; gene_id "Isoform155964_69.gene"; gene_name "Isoform155964_69";
chr17	Mandalorion	CDS	75165004	75165115	.	+	.	transcript_id "Isoform155964_69"; gene_id "Isoform155964_69.gene"; gene_name "Isoform155964_69";
chr17	Mandalorion	exon	75169041	75169141	.	+	.	transcript_id "Isoform155964_69"; gene_id "Isoform155964_69.gene"; gene_name "Isoform155964_69";
chr17	Mandalorion	CDS	75169041	75169141	.	+	.	transcript_id "Isoform155964_69"; gene_id "Isoform155964_69.gene"; gene_name "Isoform155964_69";
chr17	Mandalorion	exon	75170332	75170559	.	+	.	transcript_id "Isoform155964_69"; gene_id "Isoform155964_69.gene"; gene_name "Isoform155964_69";
chr17	Mandalorion	CDS	75170332	75170448	.	+	.	transcript_id "Isoform155964_69"; gene_id "Isoform155964_69.gene"; gene_name "Isoform155964_69";
chr17	Mandalorion	stop_codon	75170449	75170451	.	+	.	transcript_id "Isoform155964_69"; gene_id "Isoform155964_69.gene"; gene_name "Isoform155964_69";
chr17	Mandalorion	transcript	75024747	75170559	.	+	.	transcript_id "Isoform155965_5"; gene_id "Isoform155965_5.gene"; gene_name "Isoform155965_5";
chr17	Mandalorion	exon	75024747	75025006	.	+	.	transcript_id "Isoform155965_5"; gene_id "Isoform155965_5.gene"; gene_name "Isoform155965_5";
chr17	Mandalorion	start_codon	75024907	75024909	.	+	.	transcript_id "Isoform155965_5"; gene_id "Isoform155965_5.gene"; gene_name "Isoform155965_5";
chr17	Mandalorion	CDS	75024907	75025006	.	+	.	transcript_id "Isoform155965_5"; gene_id "Isoform155965_5.gene"; gene_name "Isoform155965_5";
chr17	Mandalorion	exon	75025629	75025806	.	+	.	transcript_id "Isoform155965_5"; gene_id "Isoform155965_5.gene"; gene_name "Isoform155965_5";
chr17	Mandalorion	CDS	75025629	75025806	.	+	.	transcript_id "Isoform155965_5"; gene_id "Isoform155965_5.gene"; gene_name "Isoform155965_5";
chr17	Mandalorion	exon	75028516	75028645	.	+	.	transcript_id "Isoform155965_5"; gene_id "Isoform155965_5.gene"; gene_name "Isoform155965_5";
chr17	Mandalorion	CDS	75028516	75028645	.	+	.	transcript_id "Isoform155965_5"; gene_id "Isoform155965_5.gene"; gene_name "Isoform155965_5";
chr17	Mandalorion	exon	75031613	75031753	.	+	.	transcript_id "Isoform155965_5"; gene_id "Isoform155965_5.gene"; gene_name "Isoform155965_5";
chr17	Mandalorion	CDS	75031613	75031753	.	+	.	transcript_id "Isoform155965_5"; gene_id "Isoform155965_5.gene"; gene_name "Isoform155965_5";
chr17	Mandalorion	exon	75036878	75036980	.	+	.	transcript_id "Isoform155965_5"; gene_id "Isoform155965_5.gene"; gene_name "Isoform155965_5";
chr17	Mandalorion	CDS	75036878	75036980	.	+	.	transcript_id "Isoform155965_5"; gene_id "Isoform155965_5.gene"; gene_name "Isoform155965_5";
chr17	Mandalorion	exon	75046593	75046757	.	+	.	transcript_id "Isoform155965_5"; gene_id "Isoform155965_5.gene"; gene_name "Isoform155965_5";
chr17	Mandalorion	CDS	75046593	75046757	.	+	.	transcript_id "Isoform155965_5"; gene_id "Isoform155965_5.gene"; gene_name "Isoform155965_5";
chr17	Mandalorion	exon	75049913	75050046	.	+	.	transcript_id "Isoform155965_5"; gene_id "Isoform155965_5.gene"; gene_name "Isoform155965_5";
chr17	Mandalorion	CDS	75049913	75050046	.	+	.	transcript_id "Isoform155965_5"; gene_id "Isoform155965_5.gene"; gene_name "Isoform155965_5";
chr17	Mandalorion	exon	75054647	75054759	.	+	.	transcript_id "Isoform155965_5"; gene_id "Isoform155965_5.gene"; gene_name "Isoform155965_5";
chr17	Mandalorion	CDS	75054647	75054759	.	+	.	transcript_id "Isoform155965_5"; gene_id "Isoform155965_5.gene"; gene_name "Isoform155965_5";
chr17	Mandalorion	exon	75058057	75058123	.	+	.	transcript_id "Isoform155965_5"; gene_id "Isoform155965_5.gene"; gene_name "Isoform155965_5";
chr17	Mandalorion	CDS	75058057	75058123	.	+	.	transcript_id "Isoform155965_5"; gene_id "Isoform155965_5.gene"; gene_name "Isoform155965_5";
chr17	Mandalorion	exon	75077238	75077351	.	+	.	transcript_id "Isoform155965_5"; gene_id "Isoform155965_5.gene"; gene_name "Isoform155965_5";
chr17	Mandalorion	CDS	75077238	75077351	.	+	.	transcript_id "Isoform155965_5"; gene_id "Isoform155965_5.gene"; gene_name "Isoform155965_5";
chr17	Mandalorion	exon	75084639	75084734	.	+	.	transcript_id "Isoform155965_5"; gene_id "Isoform155965_5.gene"; gene_name "Isoform155965_5";
chr17	Mandalorion	CDS	75084639	75084734	.	+	.	transcript_id "Isoform155965_5"; gene_id "Isoform155965_5.gene"; gene_name "Isoform155965_5";
chr17	Mandalorion	exon	75087778	75087900	.	+	.	transcript_id "Isoform155965_5"; gene_id "Isoform155965_5.gene"; gene_name "Isoform155965_5";
chr17	Mandalorion	CDS	75087778	75087900	.	+	.	transcript_id "Isoform155965_5"; gene_id "Isoform155965_5.gene"; gene_name "Isoform155965_5";
chr17	Mandalorion	exon	75106179	75106406	.	+	.	transcript_id "Isoform155965_5"; gene_id "Isoform155965_5.gene"; gene_name "Isoform155965_5";
chr17	Mandalorion	CDS	75106179	75106406	.	+	.	transcript_id "Isoform155965_5"; gene_id "Isoform155965_5.gene"; gene_name "Isoform155965_5";
chr17	Mandalorion	exon	75136487	75136585	.	+	.	transcript_id "Isoform155965_5"; gene_id "Isoform155965_5.gene"; gene_name "Isoform155965_5";
chr17	Mandalorion	CDS	75136487	75136585	.	+	.	transcript_id "Isoform155965_5"; gene_id "Isoform155965_5.gene"; gene_name "Isoform155965_5";
chr17	Mandalorion	exon	75142328	75142380	.	+	.	transcript_id "Isoform155965_5"; gene_id "Isoform155965_5.gene"; gene_name "Isoform155965_5";
chr17	Mandalorion	CDS	75142328	75142380	.	+	.	transcript_id "Isoform155965_5"; gene_id "Isoform155965_5.gene"; gene_name "Isoform155965_5";
chr17	Mandalorion	exon	75147294	75147459	.	+	.	transcript_id "Isoform155965_5"; gene_id "Isoform155965_5.gene"; gene_name "Isoform155965_5";
chr17	Mandalorion	CDS	75147294	75147459	.	+	.	transcript_id "Isoform155965_5"; gene_id "Isoform155965_5.gene"; gene_name "Isoform155965_5";
chr17	Mandalorion	exon	75163404	75163601	.	+	.	transcript_id "Isoform155965_5"; gene_id "Isoform155965_5.gene"; gene_name "Isoform155965_5";
chr17	Mandalorion	CDS	75163404	75163601	.	+	.	transcript_id "Isoform155965_5"; gene_id "Isoform155965_5.gene"; gene_name "Isoform155965_5";
chr17	Mandalorion	exon	75169041	75169141	.	+	.	transcript_id "Isoform155965_5"; gene_id "Isoform155965_5.gene"; gene_name "Isoform155965_5";
chr17	Mandalorion	CDS	75169041	75169046	.	+	.	transcript_id "Isoform155965_5"; gene_id "Isoform155965_5.gene"; gene_name "Isoform155965_5";
chr17	Mandalorion	stop_codon	75169047	75169049	.	+	.	transcript_id "Isoform155965_5"; gene_id "Isoform155965_5.gene"; gene_name "Isoform155965_5";
chr17	Mandalorion	exon	75170329	75170559	.	+	.	transcript_id "Isoform155965_5"; gene_id "Isoform155965_5.gene"; gene_name "Isoform155965_5";
chr17	Mandalorion	transcript	75024747	75170565	.	+	.	transcript_id "Isoform155969_11"; gene_id "Isoform155969_11.gene"; gene_name "Isoform155969_11";
chr17	Mandalorion	exon	75024747	75025006	.	+	.	transcript_id "Isoform155969_11"; gene_id "Isoform155969_11.gene"; gene_name "Isoform155969_11";
chr17	Mandalorion	start_codon	75024907	75024909	.	+	.	transcript_id "Isoform155969_11"; gene_id "Isoform155969_11.gene"; gene_name "Isoform155969_11";
chr17	Mandalorion	CDS	75024907	75025006	.	+	.	transcript_id "Isoform155969_11"; gene_id "Isoform155969_11.gene"; gene_name "Isoform155969_11";
chr17	Mandalorion	exon	75025629	75025806	.	+	.	transcript_id "Isoform155969_11"; gene_id "Isoform155969_11.gene"; gene_name "Isoform155969_11";
chr17	Mandalorion	CDS	75025629	75025806	.	+	.	transcript_id "Isoform155969_11"; gene_id "Isoform155969_11.gene"; gene_name "Isoform155969_11";
chr17	Mandalorion	exon	75028516	75028645	.	+	.	transcript_id "Isoform155969_11"; gene_id "Isoform155969_11.gene"; gene_name "Isoform155969_11";
chr17	Mandalorion	CDS	75028516	75028645	.	+	.	transcript_id "Isoform155969_11"; gene_id "Isoform155969_11.gene"; gene_name "Isoform155969_11";
chr17	Mandalorion	exon	75031613	75031753	.	+	.	transcript_id "Isoform155969_11"; gene_id "Isoform155969_11.gene"; gene_name "Isoform155969_11";
chr17	Mandalorion	CDS	75031613	75031753	.	+	.	transcript_id "Isoform155969_11"; gene_id "Isoform155969_11.gene"; gene_name "Isoform155969_11";
chr17	Mandalorion	exon	75036878	75036980	.	+	.	transcript_id "Isoform155969_11"; gene_id "Isoform155969_11.gene"; gene_name "Isoform155969_11";
chr17	Mandalorion	CDS	75036878	75036980	.	+	.	transcript_id "Isoform155969_11"; gene_id "Isoform155969_11.gene"; gene_name "Isoform155969_11";
chr17	Mandalorion	exon	75046593	75046757	.	+	.	transcript_id "Isoform155969_11"; gene_id "Isoform155969_11.gene"; gene_name "Isoform155969_11";
chr17	Mandalorion	CDS	75046593	75046757	.	+	.	transcript_id "Isoform155969_11"; gene_id "Isoform155969_11.gene"; gene_name "Isoform155969_11";
chr17	Mandalorion	exon	75049913	75050046	.	+	.	transcript_id "Isoform155969_11"; gene_id "Isoform155969_11.gene"; gene_name "Isoform155969_11";
chr17	Mandalorion	CDS	75049913	75050046	.	+	.	transcript_id "Isoform155969_11"; gene_id "Isoform155969_11.gene"; gene_name "Isoform155969_11";
chr17	Mandalorion	exon	75054647	75054759	.	+	.	transcript_id "Isoform155969_11"; gene_id "Isoform155969_11.gene"; gene_name "Isoform155969_11";
chr17	Mandalorion	CDS	75054647	75054759	.	+	.	transcript_id "Isoform155969_11"; gene_id "Isoform155969_11.gene"; gene_name "Isoform155969_11";
chr17	Mandalorion	exon	75058057	75058123	.	+	.	transcript_id "Isoform155969_11"; gene_id "Isoform155969_11.gene"; gene_name "Isoform155969_11";
chr17	Mandalorion	CDS	75058057	75058123	.	+	.	transcript_id "Isoform155969_11"; gene_id "Isoform155969_11.gene"; gene_name "Isoform155969_11";
chr17	Mandalorion	exon	75077238	75077351	.	+	.	transcript_id "Isoform155969_11"; gene_id "Isoform155969_11.gene"; gene_name "Isoform155969_11";
chr17	Mandalorion	CDS	75077238	75077351	.	+	.	transcript_id "Isoform155969_11"; gene_id "Isoform155969_11.gene"; gene_name "Isoform155969_11";
chr17	Mandalorion	exon	75084639	75084734	.	+	.	transcript_id "Isoform155969_11"; gene_id "Isoform155969_11.gene"; gene_name "Isoform155969_11";
chr17	Mandalorion	CDS	75084639	75084734	.	+	.	transcript_id "Isoform155969_11"; gene_id "Isoform155969_11.gene"; gene_name "Isoform155969_11";
chr17	Mandalorion	exon	75087778	75087900	.	+	.	transcript_id "Isoform155969_11"; gene_id "Isoform155969_11.gene"; gene_name "Isoform155969_11";
chr17	Mandalorion	CDS	75087778	75087900	.	+	.	transcript_id "Isoform155969_11"; gene_id "Isoform155969_11.gene"; gene_name "Isoform155969_11";
chr17	Mandalorion	exon	75106179	75106406	.	+	.	transcript_id "Isoform155969_11"; gene_id "Isoform155969_11.gene"; gene_name "Isoform155969_11";
chr17	Mandalorion	CDS	75106179	75106406	.	+	.	transcript_id "Isoform155969_11"; gene_id "Isoform155969_11.gene"; gene_name "Isoform155969_11";
chr17	Mandalorion	exon	75163404	75163601	.	+	.	transcript_id "Isoform155969_11"; gene_id "Isoform155969_11.gene"; gene_name "Isoform155969_11";
chr17	Mandalorion	CDS	75163404	75163601	.	+	.	transcript_id "Isoform155969_11"; gene_id "Isoform155969_11.gene"; gene_name "Isoform155969_11";
chr17	Mandalorion	exon	75165004	75165115	.	+	.	transcript_id "Isoform155969_11"; gene_id "Isoform155969_11.gene"; gene_name "Isoform155969_11";
chr17	Mandalorion	CDS	75165004	75165115	.	+	.	transcript_id "Isoform155969_11"; gene_id "Isoform155969_11.gene"; gene_name "Isoform155969_11";
chr17	Mandalorion	exon	75169041	75169141	.	+	.	transcript_id "Isoform155969_11"; gene_id "Isoform155969_11.gene"; gene_name "Isoform155969_11";
chr17	Mandalorion	CDS	75169041	75169141	.	+	.	transcript_id "Isoform155969_11"; gene_id "Isoform155969_11.gene"; gene_name "Isoform155969_11";
chr17	Mandalorion	exon	75170329	75170565	.	+	.	transcript_id "Isoform155969_11"; gene_id "Isoform155969_11.gene"; gene_name "Isoform155969_11";
chr17	Mandalorion	CDS	75170329	75170448	.	+	.	transcript_id "Isoform155969_11"; gene_id "Isoform155969_11.gene"; gene_name "Isoform155969_11";
chr17	Mandalorion	stop_codon	75170449	75170451	.	+	.	transcript_id "Isoform155969_11"; gene_id "Isoform155969_11.gene"; gene_name "Isoform155969_11";
chr17	Mandalorion	transcript	75024755	75170559	.	+	.	transcript_id "Isoform155971_6"; gene_id "Isoform155971_6.gene"; gene_name "Isoform155971_6";
chr17	Mandalorion	exon	75024755	75025006	.	+	.	transcript_id "Isoform155971_6"; gene_id "Isoform155971_6.gene"; gene_name "Isoform155971_6";
chr17	Mandalorion	start_codon	75024907	75024909	.	+	.	transcript_id "Isoform155971_6"; gene_id "Isoform155971_6.gene"; gene_name "Isoform155971_6";
chr17	Mandalorion	CDS	75024907	75025006	.	+	.	transcript_id "Isoform155971_6"; gene_id "Isoform155971_6.gene"; gene_name "Isoform155971_6";
chr17	Mandalorion	exon	75025629	75025806	.	+	.	transcript_id "Isoform155971_6"; gene_id "Isoform155971_6.gene"; gene_name "Isoform155971_6";
chr17	Mandalorion	CDS	75025629	75025806	.	+	.	transcript_id "Isoform155971_6"; gene_id "Isoform155971_6.gene"; gene_name "Isoform155971_6";
chr17	Mandalorion	exon	75028516	75028645	.	+	.	transcript_id "Isoform155971_6"; gene_id "Isoform155971_6.gene"; gene_name "Isoform155971_6";
chr17	Mandalorion	CDS	75028516	75028645	.	+	.	transcript_id "Isoform155971_6"; gene_id "Isoform155971_6.gene"; gene_name "Isoform155971_6";
chr17	Mandalorion	exon	75031613	75031753	.	+	.	transcript_id "Isoform155971_6"; gene_id "Isoform155971_6.gene"; gene_name "Isoform155971_6";
chr17	Mandalorion	CDS	75031613	75031753	.	+	.	transcript_id "Isoform155971_6"; gene_id "Isoform155971_6.gene"; gene_name "Isoform155971_6";
chr17	Mandalorion	exon	75036878	75036980	.	+	.	transcript_id "Isoform155971_6"; gene_id "Isoform155971_6.gene"; gene_name "Isoform155971_6";
chr17	Mandalorion	CDS	75036878	75036980	.	+	.	transcript_id "Isoform155971_6"; gene_id "Isoform155971_6.gene"; gene_name "Isoform155971_6";
chr17	Mandalorion	exon	75046593	75046757	.	+	.	transcript_id "Isoform155971_6"; gene_id "Isoform155971_6.gene"; gene_name "Isoform155971_6";
chr17	Mandalorion	CDS	75046593	75046757	.	+	.	transcript_id "Isoform155971_6"; gene_id "Isoform155971_6.gene"; gene_name "Isoform155971_6";
chr17	Mandalorion	exon	75049913	75050046	.	+	.	transcript_id "Isoform155971_6"; gene_id "Isoform155971_6.gene"; gene_name "Isoform155971_6";
chr17	Mandalorion	CDS	75049913	75050046	.	+	.	transcript_id "Isoform155971_6"; gene_id "Isoform155971_6.gene"; gene_name "Isoform155971_6";
chr17	Mandalorion	exon	75054647	75054759	.	+	.	transcript_id "Isoform155971_6"; gene_id "Isoform155971_6.gene"; gene_name "Isoform155971_6";
chr17	Mandalorion	CDS	75054647	75054759	.	+	.	transcript_id "Isoform155971_6"; gene_id "Isoform155971_6.gene"; gene_name "Isoform155971_6";
chr17	Mandalorion	exon	75058057	75058123	.	+	.	transcript_id "Isoform155971_6"; gene_id "Isoform155971_6.gene"; gene_name "Isoform155971_6";
chr17	Mandalorion	CDS	75058057	75058123	.	+	.	transcript_id "Isoform155971_6"; gene_id "Isoform155971_6.gene"; gene_name "Isoform155971_6";
chr17	Mandalorion	exon	75084639	75084734	.	+	.	transcript_id "Isoform155971_6"; gene_id "Isoform155971_6.gene"; gene_name "Isoform155971_6";
chr17	Mandalorion	CDS	75084639	75084734	.	+	.	transcript_id "Isoform155971_6"; gene_id "Isoform155971_6.gene"; gene_name "Isoform155971_6";
chr17	Mandalorion	exon	75087778	75087900	.	+	.	transcript_id "Isoform155971_6"; gene_id "Isoform155971_6.gene"; gene_name "Isoform155971_6";
chr17	Mandalorion	CDS	75087778	75087900	.	+	.	transcript_id "Isoform155971_6"; gene_id "Isoform155971_6.gene"; gene_name "Isoform155971_6";
chr17	Mandalorion	exon	75106179	75106406	.	+	.	transcript_id "Isoform155971_6"; gene_id "Isoform155971_6.gene"; gene_name "Isoform155971_6";
chr17	Mandalorion	CDS	75106179	75106406	.	+	.	transcript_id "Isoform155971_6"; gene_id "Isoform155971_6.gene"; gene_name "Isoform155971_6";
chr17	Mandalorion	exon	75136487	75136585	.	+	.	transcript_id "Isoform155971_6"; gene_id "Isoform155971_6.gene"; gene_name "Isoform155971_6";
chr17	Mandalorion	CDS	75136487	75136585	.	+	.	transcript_id "Isoform155971_6"; gene_id "Isoform155971_6.gene"; gene_name "Isoform155971_6";
chr17	Mandalorion	exon	75142328	75142380	.	+	.	transcript_id "Isoform155971_6"; gene_id "Isoform155971_6.gene"; gene_name "Isoform155971_6";
chr17	Mandalorion	CDS	75142328	75142380	.	+	.	transcript_id "Isoform155971_6"; gene_id "Isoform155971_6.gene"; gene_name "Isoform155971_6";
chr17	Mandalorion	exon	75147294	75147459	.	+	.	transcript_id "Isoform155971_6"; gene_id "Isoform155971_6.gene"; gene_name "Isoform155971_6";
chr17	Mandalorion	CDS	75147294	75147459	.	+	.	transcript_id "Isoform155971_6"; gene_id "Isoform155971_6.gene"; gene_name "Isoform155971_6";
chr17	Mandalorion	exon	75163404	75163601	.	+	.	transcript_id "Isoform155971_6"; gene_id "Isoform155971_6.gene"; gene_name "Isoform155971_6";
chr17	Mandalorion	CDS	75163404	75163601	.	+	.	transcript_id "Isoform155971_6"; gene_id "Isoform155971_6.gene"; gene_name "Isoform155971_6";
chr17	Mandalorion	exon	75165004	75165115	.	+	.	transcript_id "Isoform155971_6"; gene_id "Isoform155971_6.gene"; gene_name "Isoform155971_6";
chr17	Mandalorion	CDS	75165004	75165115	.	+	.	transcript_id "Isoform155971_6"; gene_id "Isoform155971_6.gene"; gene_name "Isoform155971_6";
chr17	Mandalorion	exon	75169041	75169141	.	+	.	transcript_id "Isoform155971_6"; gene_id "Isoform155971_6.gene"; gene_name "Isoform155971_6";
chr17	Mandalorion	CDS	75169041	75169141	.	+	.	transcript_id "Isoform155971_6"; gene_id "Isoform155971_6.gene"; gene_name "Isoform155971_6";
chr17	Mandalorion	exon	75170332	75170559	.	+	.	transcript_id "Isoform155971_6"; gene_id "Isoform155971_6.gene"; gene_name "Isoform155971_6";
chr17	Mandalorion	CDS	75170332	75170448	.	+	.	transcript_id "Isoform155971_6"; gene_id "Isoform155971_6.gene"; gene_name "Isoform155971_6";
chr17	Mandalorion	stop_codon	75170449	75170451	.	+	.	transcript_id "Isoform155971_6"; gene_id "Isoform155971_6.gene"; gene_name "Isoform155971_6";
chr17	Mandalorion	transcript	75312549	75316557	.	+	.	transcript_id "Isoform155975_5"; gene_id "Isoform155975_5.gene"; gene_name "Isoform155975_5";
chr17	Mandalorion	exon	75312549	75313356	.	+	.	transcript_id "Isoform155975_5"; gene_id "Isoform155975_5.gene"; gene_name "Isoform155975_5";
chr17	Mandalorion	start_codon	75312881	75312883	.	+	.	transcript_id "Isoform155975_5"; gene_id "Isoform155975_5.gene"; gene_name "Isoform155975_5";
chr17	Mandalorion	CDS	75312881	75313356	.	+	.	transcript_id "Isoform155975_5"; gene_id "Isoform155975_5.gene"; gene_name "Isoform155975_5";
chr17	Mandalorion	exon	75314326	75314396	.	+	.	transcript_id "Isoform155975_5"; gene_id "Isoform155975_5.gene"; gene_name "Isoform155975_5";
chr17	Mandalorion	CDS	75314326	75314396	.	+	.	transcript_id "Isoform155975_5"; gene_id "Isoform155975_5.gene"; gene_name "Isoform155975_5";
chr17	Mandalorion	exon	75315415	75316557	.	+	.	transcript_id "Isoform155975_5"; gene_id "Isoform155975_5.gene"; gene_name "Isoform155975_5";
chr17	Mandalorion	CDS	75315415	75315437	.	+	.	transcript_id "Isoform155975_5"; gene_id "Isoform155975_5.gene"; gene_name "Isoform155975_5";
chr17	Mandalorion	stop_codon	75315438	75315440	.	+	.	transcript_id "Isoform155975_5"; gene_id "Isoform155975_5.gene"; gene_name "Isoform155975_5";
chr17	Mandalorion	transcript	75742916	75834930	.	+	.	transcript_id "Isoform155979_3"; gene_id "Isoform155979_3.gene"; gene_name "Isoform155979_3";
chr17	Mandalorion	exon	75742916	75743163	.	+	.	transcript_id "Isoform155979_3"; gene_id "Isoform155979_3.gene"; gene_name "Isoform155979_3";
chr17	Mandalorion	exon	75798753	75798955	.	+	.	transcript_id "Isoform155979_3"; gene_id "Isoform155979_3.gene"; gene_name "Isoform155979_3";
chr17	Mandalorion	start_codon	75798886	75798888	.	+	.	transcript_id "Isoform155979_3"; gene_id "Isoform155979_3.gene"; gene_name "Isoform155979_3";
chr17	Mandalorion	CDS	75798886	75798955	.	+	.	transcript_id "Isoform155979_3"; gene_id "Isoform155979_3.gene"; gene_name "Isoform155979_3";
chr17	Mandalorion	exon	75801142	75801244	.	+	.	transcript_id "Isoform155979_3"; gene_id "Isoform155979_3.gene"; gene_name "Isoform155979_3";
chr17	Mandalorion	CDS	75801142	75801244	.	+	.	transcript_id "Isoform155979_3"; gene_id "Isoform155979_3.gene"; gene_name "Isoform155979_3";
chr17	Mandalorion	exon	75803377	75803439	.	+	.	transcript_id "Isoform155979_3"; gene_id "Isoform155979_3.gene"; gene_name "Isoform155979_3";
chr17	Mandalorion	CDS	75803377	75803439	.	+	.	transcript_id "Isoform155979_3"; gene_id "Isoform155979_3.gene"; gene_name "Isoform155979_3";
chr17	Mandalorion	exon	75803935	75804066	.	+	.	transcript_id "Isoform155979_3"; gene_id "Isoform155979_3.gene"; gene_name "Isoform155979_3";
chr17	Mandalorion	CDS	75803935	75804066	.	+	.	transcript_id "Isoform155979_3"; gene_id "Isoform155979_3.gene"; gene_name "Isoform155979_3";
chr17	Mandalorion	exon	75805379	75805526	.	+	.	transcript_id "Isoform155979_3"; gene_id "Isoform155979_3.gene"; gene_name "Isoform155979_3";
chr17	Mandalorion	CDS	75805379	75805526	.	+	.	transcript_id "Isoform155979_3"; gene_id "Isoform155979_3.gene"; gene_name "Isoform155979_3";
chr17	Mandalorion	exon	75807054	75807227	.	+	.	transcript_id "Isoform155979_3"; gene_id "Isoform155979_3.gene"; gene_name "Isoform155979_3";
chr17	Mandalorion	CDS	75807054	75807227	.	+	.	transcript_id "Isoform155979_3"; gene_id "Isoform155979_3.gene"; gene_name "Isoform155979_3";
chr17	Mandalorion	exon	75807635	75807751	.	+	.	transcript_id "Isoform155979_3"; gene_id "Isoform155979_3.gene"; gene_name "Isoform155979_3";
chr17	Mandalorion	CDS	75807635	75807751	.	+	.	transcript_id "Isoform155979_3"; gene_id "Isoform155979_3.gene"; gene_name "Isoform155979_3";
chr17	Mandalorion	exon	75810109	75810384	.	+	.	transcript_id "Isoform155979_3"; gene_id "Isoform155979_3.gene"; gene_name "Isoform155979_3";
chr17	Mandalorion	CDS	75810109	75810384	.	+	.	transcript_id "Isoform155979_3"; gene_id "Isoform155979_3.gene"; gene_name "Isoform155979_3";
chr17	Mandalorion	exon	75816740	75816817	.	+	.	transcript_id "Isoform155979_3"; gene_id "Isoform155979_3.gene"; gene_name "Isoform155979_3";
chr17	Mandalorion	CDS	75816740	75816817	.	+	.	transcript_id "Isoform155979_3"; gene_id "Isoform155979_3.gene"; gene_name "Isoform155979_3";
chr17	Mandalorion	exon	75818974	75819090	.	+	.	transcript_id "Isoform155979_3"; gene_id "Isoform155979_3.gene"; gene_name "Isoform155979_3";
chr17	Mandalorion	CDS	75818974	75819090	.	+	.	transcript_id "Isoform155979_3"; gene_id "Isoform155979_3.gene"; gene_name "Isoform155979_3";
chr17	Mandalorion	exon	75821073	75821188	.	+	.	transcript_id "Isoform155979_3"; gene_id "Isoform155979_3.gene"; gene_name "Isoform155979_3";
chr17	Mandalorion	CDS	75821073	75821188	.	+	.	transcript_id "Isoform155979_3"; gene_id "Isoform155979_3.gene"; gene_name "Isoform155979_3";
chr17	Mandalorion	exon	75823325	75823472	.	+	.	transcript_id "Isoform155979_3"; gene_id "Isoform155979_3.gene"; gene_name "Isoform155979_3";
chr17	Mandalorion	CDS	75823325	75823472	.	+	.	transcript_id "Isoform155979_3"; gene_id "Isoform155979_3.gene"; gene_name "Isoform155979_3";
chr17	Mandalorion	exon	75831144	75831180	.	+	.	transcript_id "Isoform155979_3"; gene_id "Isoform155979_3.gene"; gene_name "Isoform155979_3";
chr17	Mandalorion	CDS	75831144	75831180	.	+	.	transcript_id "Isoform155979_3"; gene_id "Isoform155979_3.gene"; gene_name "Isoform155979_3";
chr17	Mandalorion	exon	75831461	75831586	.	+	.	transcript_id "Isoform155979_3"; gene_id "Isoform155979_3.gene"; gene_name "Isoform155979_3";
chr17	Mandalorion	CDS	75831461	75831586	.	+	.	transcript_id "Isoform155979_3"; gene_id "Isoform155979_3.gene"; gene_name "Isoform155979_3";
chr17	Mandalorion	exon	75831886	75832247	.	+	.	transcript_id "Isoform155979_3"; gene_id "Isoform155979_3.gene"; gene_name "Isoform155979_3";
chr17	Mandalorion	CDS	75831886	75832247	.	+	.	transcript_id "Isoform155979_3"; gene_id "Isoform155979_3.gene"; gene_name "Isoform155979_3";
chr17	Mandalorion	exon	75833838	75834930	.	+	.	transcript_id "Isoform155979_3"; gene_id "Isoform155979_3.gene"; gene_name "Isoform155979_3";
chr17	Mandalorion	CDS	75833838	75833843	.	+	.	transcript_id "Isoform155979_3"; gene_id "Isoform155979_3.gene"; gene_name "Isoform155979_3";
chr17	Mandalorion	stop_codon	75833844	75833846	.	+	.	transcript_id "Isoform155979_3"; gene_id "Isoform155979_3.gene"; gene_name "Isoform155979_3";
chr17	Mandalorion	transcript	75844088	75858865	.	-	.	transcript_id "Isoform155986_705"; gene_id "Isoform155986_705.gene"; gene_name "Isoform155986_705";
chr17	Mandalorion	exon	75844088	75845856	.	-	.	transcript_id "Isoform155986_705"; gene_id "Isoform155986_705.gene"; gene_name "Isoform155986_705";
chr17	Mandalorion	CDS	75845200	75845856	.	-	.	transcript_id "Isoform155986_705"; gene_id "Isoform155986_705.gene"; gene_name "Isoform155986_705";
chr17	Mandalorion	stop_codon	75845197	75845199	.	-	.	transcript_id "Isoform155986_705"; gene_id "Isoform155986_705.gene"; gene_name "Isoform155986_705";
chr17	Mandalorion	exon	75845942	75846109	.	-	.	transcript_id "Isoform155986_705"; gene_id "Isoform155986_705.gene"; gene_name "Isoform155986_705";
chr17	Mandalorion	CDS	75845942	75846109	.	-	.	transcript_id "Isoform155986_705"; gene_id "Isoform155986_705.gene"; gene_name "Isoform155986_705";
chr17	Mandalorion	exon	75846396	75846512	.	-	.	transcript_id "Isoform155986_705"; gene_id "Isoform155986_705.gene"; gene_name "Isoform155986_705";
chr17	Mandalorion	CDS	75846396	75846512	.	-	.	transcript_id "Isoform155986_705"; gene_id "Isoform155986_705.gene"; gene_name "Isoform155986_705";
chr17	Mandalorion	exon	75847106	75847186	.	-	.	transcript_id "Isoform155986_705"; gene_id "Isoform155986_705.gene"; gene_name "Isoform155986_705";
chr17	Mandalorion	CDS	75847106	75847186	.	-	.	transcript_id "Isoform155986_705"; gene_id "Isoform155986_705.gene"; gene_name "Isoform155986_705";
chr17	Mandalorion	exon	75848191	75848375	.	-	.	transcript_id "Isoform155986_705"; gene_id "Isoform155986_705.gene"; gene_name "Isoform155986_705";
chr17	Mandalorion	CDS	75848191	75848375	.	-	.	transcript_id "Isoform155986_705"; gene_id "Isoform155986_705.gene"; gene_name "Isoform155986_705";
chr17	Mandalorion	exon	75851743	75851877	.	-	.	transcript_id "Isoform155986_705"; gene_id "Isoform155986_705.gene"; gene_name "Isoform155986_705";
chr17	Mandalorion	CDS	75851743	75851877	.	-	.	transcript_id "Isoform155986_705"; gene_id "Isoform155986_705.gene"; gene_name "Isoform155986_705";
chr17	Mandalorion	exon	75854606	75854754	.	-	.	transcript_id "Isoform155986_705"; gene_id "Isoform155986_705.gene"; gene_name "Isoform155986_705";
chr17	Mandalorion	CDS	75854606	75854754	.	-	.	transcript_id "Isoform155986_705"; gene_id "Isoform155986_705.gene"; gene_name "Isoform155986_705";
chr17	Mandalorion	exon	75858736	75858865	.	-	.	transcript_id "Isoform155986_705"; gene_id "Isoform155986_705.gene"; gene_name "Isoform155986_705";
chr17	Mandalorion	start_codon	75858786	75858788	.	-	.	transcript_id "Isoform155986_705"; gene_id "Isoform155986_705.gene"; gene_name "Isoform155986_705";
chr17	Mandalorion	CDS	75858736	75858788	.	-	.	transcript_id "Isoform155986_705"; gene_id "Isoform155986_705.gene"; gene_name "Isoform155986_705";
chr17	Mandalorion	transcript	75844088	75858899	.	-	.	transcript_id "Isoform155987_301"; gene_id "Isoform155987_301.gene"; gene_name "Isoform155987_301";
chr17	Mandalorion	exon	75844088	75845856	.	-	.	transcript_id "Isoform155987_301"; gene_id "Isoform155987_301.gene"; gene_name "Isoform155987_301";
chr17	Mandalorion	CDS	75845200	75845856	.	-	.	transcript_id "Isoform155987_301"; gene_id "Isoform155987_301.gene"; gene_name "Isoform155987_301";
chr17	Mandalorion	stop_codon	75845197	75845199	.	-	.	transcript_id "Isoform155987_301"; gene_id "Isoform155987_301.gene"; gene_name "Isoform155987_301";
chr17	Mandalorion	exon	75845942	75846109	.	-	.	transcript_id "Isoform155987_301"; gene_id "Isoform155987_301.gene"; gene_name "Isoform155987_301";
chr17	Mandalorion	CDS	75845942	75846109	.	-	.	transcript_id "Isoform155987_301"; gene_id "Isoform155987_301.gene"; gene_name "Isoform155987_301";
chr17	Mandalorion	exon	75846396	75846512	.	-	.	transcript_id "Isoform155987_301"; gene_id "Isoform155987_301.gene"; gene_name "Isoform155987_301";
chr17	Mandalorion	CDS	75846396	75846512	.	-	.	transcript_id "Isoform155987_301"; gene_id "Isoform155987_301.gene"; gene_name "Isoform155987_301";
chr17	Mandalorion	exon	75847106	75847186	.	-	.	transcript_id "Isoform155987_301"; gene_id "Isoform155987_301.gene"; gene_name "Isoform155987_301";
chr17	Mandalorion	CDS	75847106	75847186	.	-	.	transcript_id "Isoform155987_301"; gene_id "Isoform155987_301.gene"; gene_name "Isoform155987_301";
chr17	Mandalorion	exon	75848191	75848375	.	-	.	transcript_id "Isoform155987_301"; gene_id "Isoform155987_301.gene"; gene_name "Isoform155987_301";
chr17	Mandalorion	CDS	75848191	75848375	.	-	.	transcript_id "Isoform155987_301"; gene_id "Isoform155987_301.gene"; gene_name "Isoform155987_301";
chr17	Mandalorion	exon	75851743	75851877	.	-	.	transcript_id "Isoform155987_301"; gene_id "Isoform155987_301.gene"; gene_name "Isoform155987_301";
chr17	Mandalorion	CDS	75851743	75851877	.	-	.	transcript_id "Isoform155987_301"; gene_id "Isoform155987_301.gene"; gene_name "Isoform155987_301";
chr17	Mandalorion	exon	75854606	75854754	.	-	.	transcript_id "Isoform155987_301"; gene_id "Isoform155987_301.gene"; gene_name "Isoform155987_301";
chr17	Mandalorion	CDS	75854606	75854754	.	-	.	transcript_id "Isoform155987_301"; gene_id "Isoform155987_301.gene"; gene_name "Isoform155987_301";
chr17	Mandalorion	exon	75858736	75858899	.	-	.	transcript_id "Isoform155987_301"; gene_id "Isoform155987_301.gene"; gene_name "Isoform155987_301";
chr17	Mandalorion	start_codon	75858786	75858788	.	-	.	transcript_id "Isoform155987_301"; gene_id "Isoform155987_301.gene"; gene_name "Isoform155987_301";
chr17	Mandalorion	CDS	75858736	75858788	.	-	.	transcript_id "Isoform155987_301"; gene_id "Isoform155987_301.gene"; gene_name "Isoform155987_301";
chr17	Mandalorion	transcript	78506679	78507459	.	-	.	transcript_id "Isoform155999_22"; gene_id "Isoform155999_22.gene"; gene_name "Isoform155999_22";
chr17	Mandalorion	exon	78506679	78506780	.	-	.	transcript_id "Isoform155999_22"; gene_id "Isoform155999_22.gene"; gene_name "Isoform155999_22";
chr17	Mandalorion	exon	78507023	78507459	.	-	.	transcript_id "Isoform155999_22"; gene_id "Isoform155999_22.gene"; gene_name "Isoform155999_22";
chr17	Mandalorion	transcript	78612928	78613137	.	+	.	transcript_id "Isoform156002_3"; gene_id "Isoform156002_3.gene"; gene_name "Isoform156002_3";
chr17	Mandalorion	exon	78612928	78613137	.	+	.	transcript_id "Isoform156002_3"; gene_id "Isoform156002_3.gene"; gene_name "Isoform156002_3";
chr17	Mandalorion	transcript	78685313	78725528	.	-	.	transcript_id "Isoform156011_48"; gene_id "Isoform156011_48.gene"; gene_name "Isoform156011_48";
chr17	Mandalorion	exon	78685313	78686174	.	-	.	transcript_id "Isoform156011_48"; gene_id "Isoform156011_48.gene"; gene_name "Isoform156011_48";
chr17	Mandalorion	CDS	78686161	78686174	.	-	.	transcript_id "Isoform156011_48"; gene_id "Isoform156011_48.gene"; gene_name "Isoform156011_48";
chr17	Mandalorion	stop_codon	78686158	78686160	.	-	.	transcript_id "Isoform156011_48"; gene_id "Isoform156011_48.gene"; gene_name "Isoform156011_48";
chr17	Mandalorion	exon	78689037	78689102	.	-	.	transcript_id "Isoform156011_48"; gene_id "Isoform156011_48.gene"; gene_name "Isoform156011_48";
chr17	Mandalorion	CDS	78689037	78689102	.	-	.	transcript_id "Isoform156011_48"; gene_id "Isoform156011_48.gene"; gene_name "Isoform156011_48";
chr17	Mandalorion	exon	78692173	78692248	.	-	.	transcript_id "Isoform156011_48"; gene_id "Isoform156011_48.gene"; gene_name "Isoform156011_48";
chr17	Mandalorion	CDS	78692173	78692248	.	-	.	transcript_id "Isoform156011_48"; gene_id "Isoform156011_48.gene"; gene_name "Isoform156011_48";
chr17	Mandalorion	exon	78694420	78694500	.	-	.	transcript_id "Isoform156011_48"; gene_id "Isoform156011_48.gene"; gene_name "Isoform156011_48";
chr17	Mandalorion	CDS	78694420	78694500	.	-	.	transcript_id "Isoform156011_48"; gene_id "Isoform156011_48.gene"; gene_name "Isoform156011_48";
chr17	Mandalorion	exon	78708059	78708327	.	-	.	transcript_id "Isoform156011_48"; gene_id "Isoform156011_48.gene"; gene_name "Isoform156011_48";
chr17	Mandalorion	CDS	78708059	78708327	.	-	.	transcript_id "Isoform156011_48"; gene_id "Isoform156011_48.gene"; gene_name "Isoform156011_48";
chr17	Mandalorion	exon	78710169	78710310	.	-	.	transcript_id "Isoform156011_48"; gene_id "Isoform156011_48.gene"; gene_name "Isoform156011_48";
chr17	Mandalorion	CDS	78710169	78710310	.	-	.	transcript_id "Isoform156011_48"; gene_id "Isoform156011_48.gene"; gene_name "Isoform156011_48";
chr17	Mandalorion	exon	78712157	78712273	.	-	.	transcript_id "Isoform156011_48"; gene_id "Isoform156011_48.gene"; gene_name "Isoform156011_48";
chr17	Mandalorion	CDS	78712157	78712273	.	-	.	transcript_id "Isoform156011_48"; gene_id "Isoform156011_48.gene"; gene_name "Isoform156011_48";
chr17	Mandalorion	exon	78720293	78720401	.	-	.	transcript_id "Isoform156011_48"; gene_id "Isoform156011_48.gene"; gene_name "Isoform156011_48";
chr17	Mandalorion	CDS	78720293	78720401	.	-	.	transcript_id "Isoform156011_48"; gene_id "Isoform156011_48.gene"; gene_name "Isoform156011_48";
chr17	Mandalorion	exon	78725262	78725528	.	-	.	transcript_id "Isoform156011_48"; gene_id "Isoform156011_48.gene"; gene_name "Isoform156011_48";
chr17	Mandalorion	start_codon	78725510	78725512	.	-	.	transcript_id "Isoform156011_48"; gene_id "Isoform156011_48.gene"; gene_name "Isoform156011_48";
chr17	Mandalorion	CDS	78725262	78725512	.	-	.	transcript_id "Isoform156011_48"; gene_id "Isoform156011_48.gene"; gene_name "Isoform156011_48";
chr17	Mandalorion	transcript	78685314	78708859	.	-	.	transcript_id "Isoform156013_50"; gene_id "Isoform156013_50.gene"; gene_name "Isoform156013_50";
chr17	Mandalorion	exon	78685314	78686174	.	-	.	transcript_id "Isoform156013_50"; gene_id "Isoform156013_50.gene"; gene_name "Isoform156013_50";
chr17	Mandalorion	CDS	78686161	78686174	.	-	.	transcript_id "Isoform156013_50"; gene_id "Isoform156013_50.gene"; gene_name "Isoform156013_50";
chr17	Mandalorion	stop_codon	78686158	78686160	.	-	.	transcript_id "Isoform156013_50"; gene_id "Isoform156013_50.gene"; gene_name "Isoform156013_50";
chr17	Mandalorion	exon	78689037	78689102	.	-	.	transcript_id "Isoform156013_50"; gene_id "Isoform156013_50.gene"; gene_name "Isoform156013_50";
chr17	Mandalorion	CDS	78689037	78689102	.	-	.	transcript_id "Isoform156013_50"; gene_id "Isoform156013_50.gene"; gene_name "Isoform156013_50";
chr17	Mandalorion	exon	78692173	78692248	.	-	.	transcript_id "Isoform156013_50"; gene_id "Isoform156013_50.gene"; gene_name "Isoform156013_50";
chr17	Mandalorion	CDS	78692173	78692248	.	-	.	transcript_id "Isoform156013_50"; gene_id "Isoform156013_50.gene"; gene_name "Isoform156013_50";
chr17	Mandalorion	exon	78708059	78708859	.	-	.	transcript_id "Isoform156013_50"; gene_id "Isoform156013_50.gene"; gene_name "Isoform156013_50";
chr17	Mandalorion	start_codon	78708713	78708715	.	-	.	transcript_id "Isoform156013_50"; gene_id "Isoform156013_50.gene"; gene_name "Isoform156013_50";
chr17	Mandalorion	CDS	78708059	78708715	.	-	.	transcript_id "Isoform156013_50"; gene_id "Isoform156013_50.gene"; gene_name "Isoform156013_50";
chr17	Mandalorion	transcript	78685314	78708859	.	-	.	transcript_id "Isoform156014_35"; gene_id "Isoform156014_35.gene"; gene_name "Isoform156014_35";
chr17	Mandalorion	exon	78685314	78686174	.	-	.	transcript_id "Isoform156014_35"; gene_id "Isoform156014_35.gene"; gene_name "Isoform156014_35";
chr17	Mandalorion	CDS	78686161	78686174	.	-	.	transcript_id "Isoform156014_35"; gene_id "Isoform156014_35.gene"; gene_name "Isoform156014_35";
chr17	Mandalorion	stop_codon	78686158	78686160	.	-	.	transcript_id "Isoform156014_35"; gene_id "Isoform156014_35.gene"; gene_name "Isoform156014_35";
chr17	Mandalorion	exon	78689037	78689102	.	-	.	transcript_id "Isoform156014_35"; gene_id "Isoform156014_35.gene"; gene_name "Isoform156014_35";
chr17	Mandalorion	CDS	78689037	78689102	.	-	.	transcript_id "Isoform156014_35"; gene_id "Isoform156014_35.gene"; gene_name "Isoform156014_35";
chr17	Mandalorion	exon	78692173	78692248	.	-	.	transcript_id "Isoform156014_35"; gene_id "Isoform156014_35.gene"; gene_name "Isoform156014_35";
chr17	Mandalorion	CDS	78692173	78692248	.	-	.	transcript_id "Isoform156014_35"; gene_id "Isoform156014_35.gene"; gene_name "Isoform156014_35";
chr17	Mandalorion	exon	78708059	78708327	.	-	.	transcript_id "Isoform156014_35"; gene_id "Isoform156014_35.gene"; gene_name "Isoform156014_35";
chr17	Mandalorion	CDS	78708059	78708327	.	-	.	transcript_id "Isoform156014_35"; gene_id "Isoform156014_35.gene"; gene_name "Isoform156014_35";
chr17	Mandalorion	exon	78708436	78708859	.	-	.	transcript_id "Isoform156014_35"; gene_id "Isoform156014_35.gene"; gene_name "Isoform156014_35";
chr17	Mandalorion	start_codon	78708713	78708715	.	-	.	transcript_id "Isoform156014_35"; gene_id "Isoform156014_35.gene"; gene_name "Isoform156014_35";
chr17	Mandalorion	CDS	78708436	78708715	.	-	.	transcript_id "Isoform156014_35"; gene_id "Isoform156014_35.gene"; gene_name "Isoform156014_35";
chr17	Mandalorion	transcript	78685313	78725528	.	-	.	transcript_id "Isoform156019_3114"; gene_id "Isoform156019_3114.gene"; gene_name "Isoform156019_3114";
chr17	Mandalorion	exon	78685313	78686174	.	-	.	transcript_id "Isoform156019_3114"; gene_id "Isoform156019_3114.gene"; gene_name "Isoform156019_3114";
chr17	Mandalorion	CDS	78686161	78686174	.	-	.	transcript_id "Isoform156019_3114"; gene_id "Isoform156019_3114.gene"; gene_name "Isoform156019_3114";
chr17	Mandalorion	stop_codon	78686158	78686160	.	-	.	transcript_id "Isoform156019_3114"; gene_id "Isoform156019_3114.gene"; gene_name "Isoform156019_3114";
chr17	Mandalorion	exon	78689037	78689102	.	-	.	transcript_id "Isoform156019_3114"; gene_id "Isoform156019_3114.gene"; gene_name "Isoform156019_3114";
chr17	Mandalorion	CDS	78689037	78689102	.	-	.	transcript_id "Isoform156019_3114"; gene_id "Isoform156019_3114.gene"; gene_name "Isoform156019_3114";
chr17	Mandalorion	exon	78692173	78692248	.	-	.	transcript_id "Isoform156019_3114"; gene_id "Isoform156019_3114.gene"; gene_name "Isoform156019_3114";
chr17	Mandalorion	CDS	78692173	78692248	.	-	.	transcript_id "Isoform156019_3114"; gene_id "Isoform156019_3114.gene"; gene_name "Isoform156019_3114";
chr17	Mandalorion	exon	78708059	78708327	.	-	.	transcript_id "Isoform156019_3114"; gene_id "Isoform156019_3114.gene"; gene_name "Isoform156019_3114";
chr17	Mandalorion	CDS	78708059	78708327	.	-	.	transcript_id "Isoform156019_3114"; gene_id "Isoform156019_3114.gene"; gene_name "Isoform156019_3114";
chr17	Mandalorion	exon	78710169	78710310	.	-	.	transcript_id "Isoform156019_3114"; gene_id "Isoform156019_3114.gene"; gene_name "Isoform156019_3114";
chr17	Mandalorion	CDS	78710169	78710310	.	-	.	transcript_id "Isoform156019_3114"; gene_id "Isoform156019_3114.gene"; gene_name "Isoform156019_3114";
chr17	Mandalorion	exon	78712157	78712273	.	-	.	transcript_id "Isoform156019_3114"; gene_id "Isoform156019_3114.gene"; gene_name "Isoform156019_3114";
chr17	Mandalorion	CDS	78712157	78712273	.	-	.	transcript_id "Isoform156019_3114"; gene_id "Isoform156019_3114.gene"; gene_name "Isoform156019_3114";
chr17	Mandalorion	exon	78720293	78720401	.	-	.	transcript_id "Isoform156019_3114"; gene_id "Isoform156019_3114.gene"; gene_name "Isoform156019_3114";
chr17	Mandalorion	CDS	78720293	78720401	.	-	.	transcript_id "Isoform156019_3114"; gene_id "Isoform156019_3114.gene"; gene_name "Isoform156019_3114";
chr17	Mandalorion	exon	78725262	78725528	.	-	.	transcript_id "Isoform156019_3114"; gene_id "Isoform156019_3114.gene"; gene_name "Isoform156019_3114";
chr17	Mandalorion	start_codon	78725510	78725512	.	-	.	transcript_id "Isoform156019_3114"; gene_id "Isoform156019_3114.gene"; gene_name "Isoform156019_3114";
chr17	Mandalorion	CDS	78725262	78725512	.	-	.	transcript_id "Isoform156019_3114"; gene_id "Isoform156019_3114.gene"; gene_name "Isoform156019_3114";
chr17	Mandalorion	transcript	78961395	79044006	.	-	.	transcript_id "Isoform156033_3"; gene_id "Isoform156033_3.gene"; gene_name "Isoform156033_3";
chr17	Mandalorion	exon	78961395	78963088	.	-	.	transcript_id "Isoform156033_3"; gene_id "Isoform156033_3.gene"; gene_name "Isoform156033_3";
chr17	Mandalorion	CDS	78962922	78963088	.	-	.	transcript_id "Isoform156033_3"; gene_id "Isoform156033_3.gene"; gene_name "Isoform156033_3";
chr17	Mandalorion	stop_codon	78962919	78962921	.	-	.	transcript_id "Isoform156033_3"; gene_id "Isoform156033_3.gene"; gene_name "Isoform156033_3";
chr17	Mandalorion	exon	78963178	78963264	.	-	.	transcript_id "Isoform156033_3"; gene_id "Isoform156033_3.gene"; gene_name "Isoform156033_3";
chr17	Mandalorion	CDS	78963178	78963264	.	-	.	transcript_id "Isoform156033_3"; gene_id "Isoform156033_3.gene"; gene_name "Isoform156033_3";
chr17	Mandalorion	exon	78964337	78964444	.	-	.	transcript_id "Isoform156033_3"; gene_id "Isoform156033_3.gene"; gene_name "Isoform156033_3";
chr17	Mandalorion	CDS	78964337	78964444	.	-	.	transcript_id "Isoform156033_3"; gene_id "Isoform156033_3.gene"; gene_name "Isoform156033_3";
chr17	Mandalorion	exon	78965313	78965453	.	-	.	transcript_id "Isoform156033_3"; gene_id "Isoform156033_3.gene"; gene_name "Isoform156033_3";
chr17	Mandalorion	CDS	78965313	78965453	.	-	.	transcript_id "Isoform156033_3"; gene_id "Isoform156033_3.gene"; gene_name "Isoform156033_3";
chr17	Mandalorion	exon	78967473	78967640	.	-	.	transcript_id "Isoform156033_3"; gene_id "Isoform156033_3.gene"; gene_name "Isoform156033_3";
chr17	Mandalorion	CDS	78967473	78967640	.	-	.	transcript_id "Isoform156033_3"; gene_id "Isoform156033_3.gene"; gene_name "Isoform156033_3";
chr17	Mandalorion	exon	78969191	78969312	.	-	.	transcript_id "Isoform156033_3"; gene_id "Isoform156033_3.gene"; gene_name "Isoform156033_3";
chr17	Mandalorion	CDS	78969191	78969312	.	-	.	transcript_id "Isoform156033_3"; gene_id "Isoform156033_3.gene"; gene_name "Isoform156033_3";
chr17	Mandalorion	exon	78970490	78970537	.	-	.	transcript_id "Isoform156033_3"; gene_id "Isoform156033_3.gene"; gene_name "Isoform156033_3";
chr17	Mandalorion	CDS	78970490	78970537	.	-	.	transcript_id "Isoform156033_3"; gene_id "Isoform156033_3.gene"; gene_name "Isoform156033_3";
chr17	Mandalorion	exon	78972048	78972223	.	-	.	transcript_id "Isoform156033_3"; gene_id "Isoform156033_3.gene"; gene_name "Isoform156033_3";
chr17	Mandalorion	CDS	78972048	78972223	.	-	.	transcript_id "Isoform156033_3"; gene_id "Isoform156033_3.gene"; gene_name "Isoform156033_3";
chr17	Mandalorion	exon	78974551	78974687	.	-	.	transcript_id "Isoform156033_3"; gene_id "Isoform156033_3.gene"; gene_name "Isoform156033_3";
chr17	Mandalorion	CDS	78974551	78974687	.	-	.	transcript_id "Isoform156033_3"; gene_id "Isoform156033_3.gene"; gene_name "Isoform156033_3";
chr17	Mandalorion	exon	78977180	78977323	.	-	.	transcript_id "Isoform156033_3"; gene_id "Isoform156033_3.gene"; gene_name "Isoform156033_3";
chr17	Mandalorion	CDS	78977180	78977323	.	-	.	transcript_id "Isoform156033_3"; gene_id "Isoform156033_3.gene"; gene_name "Isoform156033_3";
chr17	Mandalorion	exon	78980005	78980115	.	-	.	transcript_id "Isoform156033_3"; gene_id "Isoform156033_3.gene"; gene_name "Isoform156033_3";
chr17	Mandalorion	CDS	78980005	78980115	.	-	.	transcript_id "Isoform156033_3"; gene_id "Isoform156033_3.gene"; gene_name "Isoform156033_3";
chr17	Mandalorion	exon	78984711	78984846	.	-	.	transcript_id "Isoform156033_3"; gene_id "Isoform156033_3.gene"; gene_name "Isoform156033_3";
chr17	Mandalorion	CDS	78984711	78984846	.	-	.	transcript_id "Isoform156033_3"; gene_id "Isoform156033_3.gene"; gene_name "Isoform156033_3";
chr17	Mandalorion	exon	78990257	78990392	.	-	.	transcript_id "Isoform156033_3"; gene_id "Isoform156033_3.gene"; gene_name "Isoform156033_3";
chr17	Mandalorion	CDS	78990257	78990392	.	-	.	transcript_id "Isoform156033_3"; gene_id "Isoform156033_3.gene"; gene_name "Isoform156033_3";
chr17	Mandalorion	exon	78991659	78991826	.	-	.	transcript_id "Isoform156033_3"; gene_id "Isoform156033_3.gene"; gene_name "Isoform156033_3";
chr17	Mandalorion	CDS	78991659	78991826	.	-	.	transcript_id "Isoform156033_3"; gene_id "Isoform156033_3.gene"; gene_name "Isoform156033_3";
chr17	Mandalorion	exon	78995021	78995099	.	-	.	transcript_id "Isoform156033_3"; gene_id "Isoform156033_3.gene"; gene_name "Isoform156033_3";
chr17	Mandalorion	CDS	78995021	78995099	.	-	.	transcript_id "Isoform156033_3"; gene_id "Isoform156033_3.gene"; gene_name "Isoform156033_3";
chr17	Mandalorion	exon	78999823	78999896	.	-	.	transcript_id "Isoform156033_3"; gene_id "Isoform156033_3.gene"; gene_name "Isoform156033_3";
chr17	Mandalorion	CDS	78999823	78999896	.	-	.	transcript_id "Isoform156033_3"; gene_id "Isoform156033_3.gene"; gene_name "Isoform156033_3";
chr17	Mandalorion	exon	79008279	79008382	.	-	.	transcript_id "Isoform156033_3"; gene_id "Isoform156033_3.gene"; gene_name "Isoform156033_3";
chr17	Mandalorion	CDS	79008279	79008382	.	-	.	transcript_id "Isoform156033_3"; gene_id "Isoform156033_3.gene"; gene_name "Isoform156033_3";
chr17	Mandalorion	exon	79043683	79044006	.	-	.	transcript_id "Isoform156033_3"; gene_id "Isoform156033_3.gene"; gene_name "Isoform156033_3";
chr17	Mandalorion	start_codon	79043914	79043916	.	-	.	transcript_id "Isoform156033_3"; gene_id "Isoform156033_3.gene"; gene_name "Isoform156033_3";
chr17	Mandalorion	CDS	79043683	79043916	.	-	.	transcript_id "Isoform156033_3"; gene_id "Isoform156033_3.gene"; gene_name "Isoform156033_3";
chr17	Mandalorion	transcript	79041689	79044011	.	-	.	transcript_id "Isoform156035_15"; gene_id "Isoform156035_15.gene"; gene_name "Isoform156035_15";
chr17	Mandalorion	exon	79041689	79044011	.	-	.	transcript_id "Isoform156035_15"; gene_id "Isoform156035_15.gene"; gene_name "Isoform156035_15";
chr17	Mandalorion	start_codon	79043914	79043916	.	-	.	transcript_id "Isoform156035_15"; gene_id "Isoform156035_15.gene"; gene_name "Isoform156035_15";
chr17	Mandalorion	CDS	79043524	79043916	.	-	.	transcript_id "Isoform156035_15"; gene_id "Isoform156035_15.gene"; gene_name "Isoform156035_15";
chr17	Mandalorion	stop_codon	79043521	79043523	.	-	.	transcript_id "Isoform156035_15"; gene_id "Isoform156035_15.gene"; gene_name "Isoform156035_15";
chr17	Mandalorion	transcript	79142997	79152791	.	+	.	transcript_id "Isoform156042_356"; gene_id "Isoform156042_356.gene"; gene_name "Isoform156042_356";
chr17	Mandalorion	exon	79142997	79143107	.	+	.	transcript_id "Isoform156042_356"; gene_id "Isoform156042_356.gene"; gene_name "Isoform156042_356";
chr17	Mandalorion	exon	79144223	79144349	.	+	.	transcript_id "Isoform156042_356"; gene_id "Isoform156042_356.gene"; gene_name "Isoform156042_356";
chr17	Mandalorion	exon	79145260	79145331	.	+	.	transcript_id "Isoform156042_356"; gene_id "Isoform156042_356.gene"; gene_name "Isoform156042_356";
chr17	Mandalorion	start_codon	79145285	79145287	.	+	.	transcript_id "Isoform156042_356"; gene_id "Isoform156042_356.gene"; gene_name "Isoform156042_356";
chr17	Mandalorion	CDS	79145285	79145331	.	+	.	transcript_id "Isoform156042_356"; gene_id "Isoform156042_356.gene"; gene_name "Isoform156042_356";
chr17	Mandalorion	exon	79146416	79146642	.	+	.	transcript_id "Isoform156042_356"; gene_id "Isoform156042_356.gene"; gene_name "Isoform156042_356";
chr17	Mandalorion	CDS	79146416	79146642	.	+	.	transcript_id "Isoform156042_356"; gene_id "Isoform156042_356.gene"; gene_name "Isoform156042_356";
chr17	Mandalorion	exon	79147507	79147548	.	+	.	transcript_id "Isoform156042_356"; gene_id "Isoform156042_356.gene"; gene_name "Isoform156042_356";
chr17	Mandalorion	CDS	79147507	79147548	.	+	.	transcript_id "Isoform156042_356"; gene_id "Isoform156042_356.gene"; gene_name "Isoform156042_356";
chr17	Mandalorion	exon	79148392	79148512	.	+	.	transcript_id "Isoform156042_356"; gene_id "Isoform156042_356.gene"; gene_name "Isoform156042_356";
chr17	Mandalorion	CDS	79148392	79148512	.	+	.	transcript_id "Isoform156042_356"; gene_id "Isoform156042_356.gene"; gene_name "Isoform156042_356";
chr17	Mandalorion	exon	79148648	79148738	.	+	.	transcript_id "Isoform156042_356"; gene_id "Isoform156042_356.gene"; gene_name "Isoform156042_356";
chr17	Mandalorion	CDS	79148648	79148738	.	+	.	transcript_id "Isoform156042_356"; gene_id "Isoform156042_356.gene"; gene_name "Isoform156042_356";
chr17	Mandalorion	exon	79149542	79149658	.	+	.	transcript_id "Isoform156042_356"; gene_id "Isoform156042_356.gene"; gene_name "Isoform156042_356";
chr17	Mandalorion	CDS	79149542	79149658	.	+	.	transcript_id "Isoform156042_356"; gene_id "Isoform156042_356.gene"; gene_name "Isoform156042_356";
chr17	Mandalorion	exon	79151248	79151329	.	+	.	transcript_id "Isoform156042_356"; gene_id "Isoform156042_356.gene"; gene_name "Isoform156042_356";
chr17	Mandalorion	CDS	79151248	79151329	.	+	.	transcript_id "Isoform156042_356"; gene_id "Isoform156042_356.gene"; gene_name "Isoform156042_356";
chr17	Mandalorion	exon	79152573	79152791	.	+	.	transcript_id "Isoform156042_356"; gene_id "Isoform156042_356.gene"; gene_name "Isoform156042_356";
chr17	Mandalorion	CDS	79152573	79152625	.	+	.	transcript_id "Isoform156042_356"; gene_id "Isoform156042_356.gene"; gene_name "Isoform156042_356";
chr17	Mandalorion	stop_codon	79152626	79152628	.	+	.	transcript_id "Isoform156042_356"; gene_id "Isoform156042_356.gene"; gene_name "Isoform156042_356";
chr17	Mandalorion	transcript	79142993	79154239	.	+	.	transcript_id "Isoform156043_8"; gene_id "Isoform156043_8.gene"; gene_name "Isoform156043_8";
chr17	Mandalorion	exon	79142993	79143107	.	+	.	transcript_id "Isoform156043_8"; gene_id "Isoform156043_8.gene"; gene_name "Isoform156043_8";
chr17	Mandalorion	exon	79144223	79144349	.	+	.	transcript_id "Isoform156043_8"; gene_id "Isoform156043_8.gene"; gene_name "Isoform156043_8";
chr17	Mandalorion	exon	79145260	79145331	.	+	.	transcript_id "Isoform156043_8"; gene_id "Isoform156043_8.gene"; gene_name "Isoform156043_8";
chr17	Mandalorion	start_codon	79145285	79145287	.	+	.	transcript_id "Isoform156043_8"; gene_id "Isoform156043_8.gene"; gene_name "Isoform156043_8";
chr17	Mandalorion	CDS	79145285	79145331	.	+	.	transcript_id "Isoform156043_8"; gene_id "Isoform156043_8.gene"; gene_name "Isoform156043_8";
chr17	Mandalorion	exon	79146416	79146642	.	+	.	transcript_id "Isoform156043_8"; gene_id "Isoform156043_8.gene"; gene_name "Isoform156043_8";
chr17	Mandalorion	CDS	79146416	79146642	.	+	.	transcript_id "Isoform156043_8"; gene_id "Isoform156043_8.gene"; gene_name "Isoform156043_8";
chr17	Mandalorion	exon	79147507	79147548	.	+	.	transcript_id "Isoform156043_8"; gene_id "Isoform156043_8.gene"; gene_name "Isoform156043_8";
chr17	Mandalorion	CDS	79147507	79147548	.	+	.	transcript_id "Isoform156043_8"; gene_id "Isoform156043_8.gene"; gene_name "Isoform156043_8";
chr17	Mandalorion	exon	79148392	79148512	.	+	.	transcript_id "Isoform156043_8"; gene_id "Isoform156043_8.gene"; gene_name "Isoform156043_8";
chr17	Mandalorion	CDS	79148392	79148512	.	+	.	transcript_id "Isoform156043_8"; gene_id "Isoform156043_8.gene"; gene_name "Isoform156043_8";
chr17	Mandalorion	exon	79148648	79148738	.	+	.	transcript_id "Isoform156043_8"; gene_id "Isoform156043_8.gene"; gene_name "Isoform156043_8";
chr17	Mandalorion	CDS	79148648	79148738	.	+	.	transcript_id "Isoform156043_8"; gene_id "Isoform156043_8.gene"; gene_name "Isoform156043_8";
chr17	Mandalorion	exon	79149542	79149658	.	+	.	transcript_id "Isoform156043_8"; gene_id "Isoform156043_8.gene"; gene_name "Isoform156043_8";
chr17	Mandalorion	CDS	79149542	79149658	.	+	.	transcript_id "Isoform156043_8"; gene_id "Isoform156043_8.gene"; gene_name "Isoform156043_8";
chr17	Mandalorion	exon	79151248	79151329	.	+	.	transcript_id "Isoform156043_8"; gene_id "Isoform156043_8.gene"; gene_name "Isoform156043_8";
chr17	Mandalorion	CDS	79151248	79151329	.	+	.	transcript_id "Isoform156043_8"; gene_id "Isoform156043_8.gene"; gene_name "Isoform156043_8";
chr17	Mandalorion	exon	79152573	79154239	.	+	.	transcript_id "Isoform156043_8"; gene_id "Isoform156043_8.gene"; gene_name "Isoform156043_8";
chr17	Mandalorion	CDS	79152573	79152625	.	+	.	transcript_id "Isoform156043_8"; gene_id "Isoform156043_8.gene"; gene_name "Isoform156043_8";
chr17	Mandalorion	stop_codon	79152626	79152628	.	+	.	transcript_id "Isoform156043_8"; gene_id "Isoform156043_8.gene"; gene_name "Isoform156043_8";
chr17	Mandalorion	transcript	79143003	79154488	.	+	.	transcript_id "Isoform156045_8"; gene_id "Isoform156045_8.gene"; gene_name "Isoform156045_8";
chr17	Mandalorion	exon	79143003	79143107	.	+	.	transcript_id "Isoform156045_8"; gene_id "Isoform156045_8.gene"; gene_name "Isoform156045_8";
chr17	Mandalorion	exon	79144223	79144349	.	+	.	transcript_id "Isoform156045_8"; gene_id "Isoform156045_8.gene"; gene_name "Isoform156045_8";
chr17	Mandalorion	exon	79145260	79145331	.	+	.	transcript_id "Isoform156045_8"; gene_id "Isoform156045_8.gene"; gene_name "Isoform156045_8";
chr17	Mandalorion	start_codon	79145285	79145287	.	+	.	transcript_id "Isoform156045_8"; gene_id "Isoform156045_8.gene"; gene_name "Isoform156045_8";
chr17	Mandalorion	CDS	79145285	79145331	.	+	.	transcript_id "Isoform156045_8"; gene_id "Isoform156045_8.gene"; gene_name "Isoform156045_8";
chr17	Mandalorion	exon	79146416	79146642	.	+	.	transcript_id "Isoform156045_8"; gene_id "Isoform156045_8.gene"; gene_name "Isoform156045_8";
chr17	Mandalorion	CDS	79146416	79146642	.	+	.	transcript_id "Isoform156045_8"; gene_id "Isoform156045_8.gene"; gene_name "Isoform156045_8";
chr17	Mandalorion	exon	79147507	79147548	.	+	.	transcript_id "Isoform156045_8"; gene_id "Isoform156045_8.gene"; gene_name "Isoform156045_8";
chr17	Mandalorion	CDS	79147507	79147548	.	+	.	transcript_id "Isoform156045_8"; gene_id "Isoform156045_8.gene"; gene_name "Isoform156045_8";
chr17	Mandalorion	exon	79148392	79148512	.	+	.	transcript_id "Isoform156045_8"; gene_id "Isoform156045_8.gene"; gene_name "Isoform156045_8";
chr17	Mandalorion	CDS	79148392	79148512	.	+	.	transcript_id "Isoform156045_8"; gene_id "Isoform156045_8.gene"; gene_name "Isoform156045_8";
chr17	Mandalorion	exon	79148648	79148738	.	+	.	transcript_id "Isoform156045_8"; gene_id "Isoform156045_8.gene"; gene_name "Isoform156045_8";
chr17	Mandalorion	CDS	79148648	79148738	.	+	.	transcript_id "Isoform156045_8"; gene_id "Isoform156045_8.gene"; gene_name "Isoform156045_8";
chr17	Mandalorion	exon	79149542	79149658	.	+	.	transcript_id "Isoform156045_8"; gene_id "Isoform156045_8.gene"; gene_name "Isoform156045_8";
chr17	Mandalorion	CDS	79149542	79149658	.	+	.	transcript_id "Isoform156045_8"; gene_id "Isoform156045_8.gene"; gene_name "Isoform156045_8";
chr17	Mandalorion	exon	79151248	79151329	.	+	.	transcript_id "Isoform156045_8"; gene_id "Isoform156045_8.gene"; gene_name "Isoform156045_8";
chr17	Mandalorion	CDS	79151248	79151329	.	+	.	transcript_id "Isoform156045_8"; gene_id "Isoform156045_8.gene"; gene_name "Isoform156045_8";
chr17	Mandalorion	exon	79152573	79154488	.	+	.	transcript_id "Isoform156045_8"; gene_id "Isoform156045_8.gene"; gene_name "Isoform156045_8";
chr17	Mandalorion	CDS	79152573	79152625	.	+	.	transcript_id "Isoform156045_8"; gene_id "Isoform156045_8.gene"; gene_name "Isoform156045_8";
chr17	Mandalorion	stop_codon	79152626	79152628	.	+	.	transcript_id "Isoform156045_8"; gene_id "Isoform156045_8.gene"; gene_name "Isoform156045_8";
chr17	Mandalorion	transcript	79142981	79152791	.	+	.	transcript_id "Isoform156047_36"; gene_id "Isoform156047_36.gene"; gene_name "Isoform156047_36";
chr17	Mandalorion	exon	79142981	79143107	.	+	.	transcript_id "Isoform156047_36"; gene_id "Isoform156047_36.gene"; gene_name "Isoform156047_36";
chr17	Mandalorion	exon	79145260	79145331	.	+	.	transcript_id "Isoform156047_36"; gene_id "Isoform156047_36.gene"; gene_name "Isoform156047_36";
chr17	Mandalorion	start_codon	79145285	79145287	.	+	.	transcript_id "Isoform156047_36"; gene_id "Isoform156047_36.gene"; gene_name "Isoform156047_36";
chr17	Mandalorion	CDS	79145285	79145331	.	+	.	transcript_id "Isoform156047_36"; gene_id "Isoform156047_36.gene"; gene_name "Isoform156047_36";
chr17	Mandalorion	exon	79146416	79146642	.	+	.	transcript_id "Isoform156047_36"; gene_id "Isoform156047_36.gene"; gene_name "Isoform156047_36";
chr17	Mandalorion	CDS	79146416	79146642	.	+	.	transcript_id "Isoform156047_36"; gene_id "Isoform156047_36.gene"; gene_name "Isoform156047_36";
chr17	Mandalorion	exon	79147507	79147548	.	+	.	transcript_id "Isoform156047_36"; gene_id "Isoform156047_36.gene"; gene_name "Isoform156047_36";
chr17	Mandalorion	CDS	79147507	79147548	.	+	.	transcript_id "Isoform156047_36"; gene_id "Isoform156047_36.gene"; gene_name "Isoform156047_36";
chr17	Mandalorion	exon	79148392	79148512	.	+	.	transcript_id "Isoform156047_36"; gene_id "Isoform156047_36.gene"; gene_name "Isoform156047_36";
chr17	Mandalorion	CDS	79148392	79148512	.	+	.	transcript_id "Isoform156047_36"; gene_id "Isoform156047_36.gene"; gene_name "Isoform156047_36";
chr17	Mandalorion	exon	79148648	79148738	.	+	.	transcript_id "Isoform156047_36"; gene_id "Isoform156047_36.gene"; gene_name "Isoform156047_36";
chr17	Mandalorion	CDS	79148648	79148738	.	+	.	transcript_id "Isoform156047_36"; gene_id "Isoform156047_36.gene"; gene_name "Isoform156047_36";
chr17	Mandalorion	exon	79149542	79149658	.	+	.	transcript_id "Isoform156047_36"; gene_id "Isoform156047_36.gene"; gene_name "Isoform156047_36";
chr17	Mandalorion	CDS	79149542	79149658	.	+	.	transcript_id "Isoform156047_36"; gene_id "Isoform156047_36.gene"; gene_name "Isoform156047_36";
chr17	Mandalorion	exon	79151248	79151329	.	+	.	transcript_id "Isoform156047_36"; gene_id "Isoform156047_36.gene"; gene_name "Isoform156047_36";
chr17	Mandalorion	CDS	79151248	79151329	.	+	.	transcript_id "Isoform156047_36"; gene_id "Isoform156047_36.gene"; gene_name "Isoform156047_36";
chr17	Mandalorion	exon	79152573	79152791	.	+	.	transcript_id "Isoform156047_36"; gene_id "Isoform156047_36.gene"; gene_name "Isoform156047_36";
chr17	Mandalorion	CDS	79152573	79152625	.	+	.	transcript_id "Isoform156047_36"; gene_id "Isoform156047_36.gene"; gene_name "Isoform156047_36";
chr17	Mandalorion	stop_codon	79152626	79152628	.	+	.	transcript_id "Isoform156047_36"; gene_id "Isoform156047_36.gene"; gene_name "Isoform156047_36";
chr17	Mandalorion	transcript	79143003	79144914	.	+	.	transcript_id "Isoform156050_6"; gene_id "Isoform156050_6.gene"; gene_name "Isoform156050_6";
chr17	Mandalorion	exon	79143003	79144914	.	+	.	transcript_id "Isoform156050_6"; gene_id "Isoform156050_6.gene"; gene_name "Isoform156050_6";
chr17	Mandalorion	transcript	79160552	79189977	.	-	.	transcript_id "Isoform156051_30"; gene_id "Isoform156051_30.gene"; gene_name "Isoform156051_30";
chr17	Mandalorion	exon	79160552	79162690	.	-	.	transcript_id "Isoform156051_30"; gene_id "Isoform156051_30.gene"; gene_name "Isoform156051_30";
chr17	Mandalorion	CDS	79162571	79162690	.	-	.	transcript_id "Isoform156051_30"; gene_id "Isoform156051_30.gene"; gene_name "Isoform156051_30";
chr17	Mandalorion	stop_codon	79162568	79162570	.	-	.	transcript_id "Isoform156051_30"; gene_id "Isoform156051_30.gene"; gene_name "Isoform156051_30";
chr17	Mandalorion	exon	79162772	79162828	.	-	.	transcript_id "Isoform156051_30"; gene_id "Isoform156051_30.gene"; gene_name "Isoform156051_30";
chr17	Mandalorion	CDS	79162772	79162828	.	-	.	transcript_id "Isoform156051_30"; gene_id "Isoform156051_30.gene"; gene_name "Isoform156051_30";
chr17	Mandalorion	exon	79163996	79164097	.	-	.	transcript_id "Isoform156051_30"; gene_id "Isoform156051_30.gene"; gene_name "Isoform156051_30";
chr17	Mandalorion	CDS	79163996	79164097	.	-	.	transcript_id "Isoform156051_30"; gene_id "Isoform156051_30.gene"; gene_name "Isoform156051_30";
chr17	Mandalorion	exon	79165930	79166061	.	-	.	transcript_id "Isoform156051_30"; gene_id "Isoform156051_30.gene"; gene_name "Isoform156051_30";
chr17	Mandalorion	CDS	79165930	79166061	.	-	.	transcript_id "Isoform156051_30"; gene_id "Isoform156051_30.gene"; gene_name "Isoform156051_30";
chr17	Mandalorion	exon	79171268	79171448	.	-	.	transcript_id "Isoform156051_30"; gene_id "Isoform156051_30.gene"; gene_name "Isoform156051_30";
chr17	Mandalorion	CDS	79171268	79171448	.	-	.	transcript_id "Isoform156051_30"; gene_id "Isoform156051_30.gene"; gene_name "Isoform156051_30";
chr17	Mandalorion	exon	79172731	79172850	.	-	.	transcript_id "Isoform156051_30"; gene_id "Isoform156051_30.gene"; gene_name "Isoform156051_30";
chr17	Mandalorion	CDS	79172731	79172850	.	-	.	transcript_id "Isoform156051_30"; gene_id "Isoform156051_30.gene"; gene_name "Isoform156051_30";
chr17	Mandalorion	exon	79173744	79173866	.	-	.	transcript_id "Isoform156051_30"; gene_id "Isoform156051_30.gene"; gene_name "Isoform156051_30";
chr17	Mandalorion	CDS	79173744	79173866	.	-	.	transcript_id "Isoform156051_30"; gene_id "Isoform156051_30.gene"; gene_name "Isoform156051_30";
chr17	Mandalorion	exon	79176186	79176236	.	-	.	transcript_id "Isoform156051_30"; gene_id "Isoform156051_30.gene"; gene_name "Isoform156051_30";
chr17	Mandalorion	CDS	79176186	79176236	.	-	.	transcript_id "Isoform156051_30"; gene_id "Isoform156051_30.gene"; gene_name "Isoform156051_30";
chr17	Mandalorion	exon	79176905	79176939	.	-	.	transcript_id "Isoform156051_30"; gene_id "Isoform156051_30.gene"; gene_name "Isoform156051_30";
chr17	Mandalorion	CDS	79176905	79176939	.	-	.	transcript_id "Isoform156051_30"; gene_id "Isoform156051_30.gene"; gene_name "Isoform156051_30";
chr17	Mandalorion	exon	79177916	79177964	.	-	.	transcript_id "Isoform156051_30"; gene_id "Isoform156051_30.gene"; gene_name "Isoform156051_30";
chr17	Mandalorion	CDS	79177916	79177964	.	-	.	transcript_id "Isoform156051_30"; gene_id "Isoform156051_30.gene"; gene_name "Isoform156051_30";
chr17	Mandalorion	exon	79178083	79178162	.	-	.	transcript_id "Isoform156051_30"; gene_id "Isoform156051_30.gene"; gene_name "Isoform156051_30";
chr17	Mandalorion	CDS	79178083	79178162	.	-	.	transcript_id "Isoform156051_30"; gene_id "Isoform156051_30.gene"; gene_name "Isoform156051_30";
chr17	Mandalorion	exon	79178578	79178698	.	-	.	transcript_id "Isoform156051_30"; gene_id "Isoform156051_30.gene"; gene_name "Isoform156051_30";
chr17	Mandalorion	CDS	79178578	79178698	.	-	.	transcript_id "Isoform156051_30"; gene_id "Isoform156051_30.gene"; gene_name "Isoform156051_30";
chr17	Mandalorion	exon	79181372	79181508	.	-	.	transcript_id "Isoform156051_30"; gene_id "Isoform156051_30.gene"; gene_name "Isoform156051_30";
chr17	Mandalorion	CDS	79181372	79181508	.	-	.	transcript_id "Isoform156051_30"; gene_id "Isoform156051_30.gene"; gene_name "Isoform156051_30";
chr17	Mandalorion	exon	79183611	79183731	.	-	.	transcript_id "Isoform156051_30"; gene_id "Isoform156051_30.gene"; gene_name "Isoform156051_30";
chr17	Mandalorion	CDS	79183611	79183731	.	-	.	transcript_id "Isoform156051_30"; gene_id "Isoform156051_30.gene"; gene_name "Isoform156051_30";
chr17	Mandalorion	exon	79185571	79185702	.	-	.	transcript_id "Isoform156051_30"; gene_id "Isoform156051_30.gene"; gene_name "Isoform156051_30";
chr17	Mandalorion	start_codon	79185684	79185686	.	-	.	transcript_id "Isoform156051_30"; gene_id "Isoform156051_30.gene"; gene_name "Isoform156051_30";
chr17	Mandalorion	CDS	79185571	79185686	.	-	.	transcript_id "Isoform156051_30"; gene_id "Isoform156051_30.gene"; gene_name "Isoform156051_30";
chr17	Mandalorion	exon	79189829	79189977	.	-	.	transcript_id "Isoform156051_30"; gene_id "Isoform156051_30.gene"; gene_name "Isoform156051_30";
chr17	Mandalorion	transcript	79161938	79189977	.	-	.	transcript_id "Isoform156052_51"; gene_id "Isoform156052_51.gene"; gene_name "Isoform156052_51";
chr17	Mandalorion	exon	79161938	79162690	.	-	.	transcript_id "Isoform156052_51"; gene_id "Isoform156052_51.gene"; gene_name "Isoform156052_51";
chr17	Mandalorion	CDS	79162571	79162690	.	-	.	transcript_id "Isoform156052_51"; gene_id "Isoform156052_51.gene"; gene_name "Isoform156052_51";
chr17	Mandalorion	stop_codon	79162568	79162570	.	-	.	transcript_id "Isoform156052_51"; gene_id "Isoform156052_51.gene"; gene_name "Isoform156052_51";
chr17	Mandalorion	exon	79162772	79162828	.	-	.	transcript_id "Isoform156052_51"; gene_id "Isoform156052_51.gene"; gene_name "Isoform156052_51";
chr17	Mandalorion	CDS	79162772	79162828	.	-	.	transcript_id "Isoform156052_51"; gene_id "Isoform156052_51.gene"; gene_name "Isoform156052_51";
chr17	Mandalorion	exon	79163996	79164097	.	-	.	transcript_id "Isoform156052_51"; gene_id "Isoform156052_51.gene"; gene_name "Isoform156052_51";
chr17	Mandalorion	CDS	79163996	79164097	.	-	.	transcript_id "Isoform156052_51"; gene_id "Isoform156052_51.gene"; gene_name "Isoform156052_51";
chr17	Mandalorion	exon	79165930	79166061	.	-	.	transcript_id "Isoform156052_51"; gene_id "Isoform156052_51.gene"; gene_name "Isoform156052_51";
chr17	Mandalorion	CDS	79165930	79166061	.	-	.	transcript_id "Isoform156052_51"; gene_id "Isoform156052_51.gene"; gene_name "Isoform156052_51";
chr17	Mandalorion	exon	79171268	79171448	.	-	.	transcript_id "Isoform156052_51"; gene_id "Isoform156052_51.gene"; gene_name "Isoform156052_51";
chr17	Mandalorion	CDS	79171268	79171448	.	-	.	transcript_id "Isoform156052_51"; gene_id "Isoform156052_51.gene"; gene_name "Isoform156052_51";
chr17	Mandalorion	exon	79172731	79172850	.	-	.	transcript_id "Isoform156052_51"; gene_id "Isoform156052_51.gene"; gene_name "Isoform156052_51";
chr17	Mandalorion	CDS	79172731	79172850	.	-	.	transcript_id "Isoform156052_51"; gene_id "Isoform156052_51.gene"; gene_name "Isoform156052_51";
chr17	Mandalorion	exon	79173744	79173866	.	-	.	transcript_id "Isoform156052_51"; gene_id "Isoform156052_51.gene"; gene_name "Isoform156052_51";
chr17	Mandalorion	CDS	79173744	79173866	.	-	.	transcript_id "Isoform156052_51"; gene_id "Isoform156052_51.gene"; gene_name "Isoform156052_51";
chr17	Mandalorion	exon	79176186	79176236	.	-	.	transcript_id "Isoform156052_51"; gene_id "Isoform156052_51.gene"; gene_name "Isoform156052_51";
chr17	Mandalorion	CDS	79176186	79176236	.	-	.	transcript_id "Isoform156052_51"; gene_id "Isoform156052_51.gene"; gene_name "Isoform156052_51";
chr17	Mandalorion	exon	79176905	79176939	.	-	.	transcript_id "Isoform156052_51"; gene_id "Isoform156052_51.gene"; gene_name "Isoform156052_51";
chr17	Mandalorion	CDS	79176905	79176939	.	-	.	transcript_id "Isoform156052_51"; gene_id "Isoform156052_51.gene"; gene_name "Isoform156052_51";
chr17	Mandalorion	exon	79177916	79177964	.	-	.	transcript_id "Isoform156052_51"; gene_id "Isoform156052_51.gene"; gene_name "Isoform156052_51";
chr17	Mandalorion	CDS	79177916	79177964	.	-	.	transcript_id "Isoform156052_51"; gene_id "Isoform156052_51.gene"; gene_name "Isoform156052_51";
chr17	Mandalorion	exon	79178083	79178162	.	-	.	transcript_id "Isoform156052_51"; gene_id "Isoform156052_51.gene"; gene_name "Isoform156052_51";
chr17	Mandalorion	CDS	79178083	79178162	.	-	.	transcript_id "Isoform156052_51"; gene_id "Isoform156052_51.gene"; gene_name "Isoform156052_51";
chr17	Mandalorion	exon	79178578	79178698	.	-	.	transcript_id "Isoform156052_51"; gene_id "Isoform156052_51.gene"; gene_name "Isoform156052_51";
chr17	Mandalorion	CDS	79178578	79178698	.	-	.	transcript_id "Isoform156052_51"; gene_id "Isoform156052_51.gene"; gene_name "Isoform156052_51";
chr17	Mandalorion	exon	79181372	79181508	.	-	.	transcript_id "Isoform156052_51"; gene_id "Isoform156052_51.gene"; gene_name "Isoform156052_51";
chr17	Mandalorion	CDS	79181372	79181508	.	-	.	transcript_id "Isoform156052_51"; gene_id "Isoform156052_51.gene"; gene_name "Isoform156052_51";
chr17	Mandalorion	exon	79183611	79183731	.	-	.	transcript_id "Isoform156052_51"; gene_id "Isoform156052_51.gene"; gene_name "Isoform156052_51";
chr17	Mandalorion	CDS	79183611	79183731	.	-	.	transcript_id "Isoform156052_51"; gene_id "Isoform156052_51.gene"; gene_name "Isoform156052_51";
chr17	Mandalorion	exon	79185571	79185702	.	-	.	transcript_id "Isoform156052_51"; gene_id "Isoform156052_51.gene"; gene_name "Isoform156052_51";
chr17	Mandalorion	start_codon	79185684	79185686	.	-	.	transcript_id "Isoform156052_51"; gene_id "Isoform156052_51.gene"; gene_name "Isoform156052_51";
chr17	Mandalorion	CDS	79185571	79185686	.	-	.	transcript_id "Isoform156052_51"; gene_id "Isoform156052_51.gene"; gene_name "Isoform156052_51";
chr17	Mandalorion	exon	79189829	79189977	.	-	.	transcript_id "Isoform156052_51"; gene_id "Isoform156052_51.gene"; gene_name "Isoform156052_51";
chr17	Mandalorion	transcript	79163813	79189977	.	-	.	transcript_id "Isoform156055_4"; gene_id "Isoform156055_4.gene"; gene_name "Isoform156055_4";
chr17	Mandalorion	exon	79163813	79164097	.	-	.	transcript_id "Isoform156055_4"; gene_id "Isoform156055_4.gene"; gene_name "Isoform156055_4";
chr17	Mandalorion	CDS	79163924	79164097	.	-	.	transcript_id "Isoform156055_4"; gene_id "Isoform156055_4.gene"; gene_name "Isoform156055_4";
chr17	Mandalorion	stop_codon	79163921	79163923	.	-	.	transcript_id "Isoform156055_4"; gene_id "Isoform156055_4.gene"; gene_name "Isoform156055_4";
chr17	Mandalorion	exon	79165930	79166061	.	-	.	transcript_id "Isoform156055_4"; gene_id "Isoform156055_4.gene"; gene_name "Isoform156055_4";
chr17	Mandalorion	CDS	79165930	79166061	.	-	.	transcript_id "Isoform156055_4"; gene_id "Isoform156055_4.gene"; gene_name "Isoform156055_4";
chr17	Mandalorion	exon	79171268	79171448	.	-	.	transcript_id "Isoform156055_4"; gene_id "Isoform156055_4.gene"; gene_name "Isoform156055_4";
chr17	Mandalorion	CDS	79171268	79171448	.	-	.	transcript_id "Isoform156055_4"; gene_id "Isoform156055_4.gene"; gene_name "Isoform156055_4";
chr17	Mandalorion	exon	79172731	79172850	.	-	.	transcript_id "Isoform156055_4"; gene_id "Isoform156055_4.gene"; gene_name "Isoform156055_4";
chr17	Mandalorion	CDS	79172731	79172850	.	-	.	transcript_id "Isoform156055_4"; gene_id "Isoform156055_4.gene"; gene_name "Isoform156055_4";
chr17	Mandalorion	exon	79173744	79173866	.	-	.	transcript_id "Isoform156055_4"; gene_id "Isoform156055_4.gene"; gene_name "Isoform156055_4";
chr17	Mandalorion	CDS	79173744	79173866	.	-	.	transcript_id "Isoform156055_4"; gene_id "Isoform156055_4.gene"; gene_name "Isoform156055_4";
chr17	Mandalorion	exon	79176186	79176236	.	-	.	transcript_id "Isoform156055_4"; gene_id "Isoform156055_4.gene"; gene_name "Isoform156055_4";
chr17	Mandalorion	CDS	79176186	79176236	.	-	.	transcript_id "Isoform156055_4"; gene_id "Isoform156055_4.gene"; gene_name "Isoform156055_4";
chr17	Mandalorion	exon	79176905	79176939	.	-	.	transcript_id "Isoform156055_4"; gene_id "Isoform156055_4.gene"; gene_name "Isoform156055_4";
chr17	Mandalorion	CDS	79176905	79176939	.	-	.	transcript_id "Isoform156055_4"; gene_id "Isoform156055_4.gene"; gene_name "Isoform156055_4";
chr17	Mandalorion	exon	79177916	79177964	.	-	.	transcript_id "Isoform156055_4"; gene_id "Isoform156055_4.gene"; gene_name "Isoform156055_4";
chr17	Mandalorion	CDS	79177916	79177964	.	-	.	transcript_id "Isoform156055_4"; gene_id "Isoform156055_4.gene"; gene_name "Isoform156055_4";
chr17	Mandalorion	exon	79178083	79178162	.	-	.	transcript_id "Isoform156055_4"; gene_id "Isoform156055_4.gene"; gene_name "Isoform156055_4";
chr17	Mandalorion	CDS	79178083	79178162	.	-	.	transcript_id "Isoform156055_4"; gene_id "Isoform156055_4.gene"; gene_name "Isoform156055_4";
chr17	Mandalorion	exon	79178578	79178698	.	-	.	transcript_id "Isoform156055_4"; gene_id "Isoform156055_4.gene"; gene_name "Isoform156055_4";
chr17	Mandalorion	CDS	79178578	79178698	.	-	.	transcript_id "Isoform156055_4"; gene_id "Isoform156055_4.gene"; gene_name "Isoform156055_4";
chr17	Mandalorion	exon	79181372	79181508	.	-	.	transcript_id "Isoform156055_4"; gene_id "Isoform156055_4.gene"; gene_name "Isoform156055_4";
chr17	Mandalorion	CDS	79181372	79181508	.	-	.	transcript_id "Isoform156055_4"; gene_id "Isoform156055_4.gene"; gene_name "Isoform156055_4";
chr17	Mandalorion	exon	79183611	79183731	.	-	.	transcript_id "Isoform156055_4"; gene_id "Isoform156055_4.gene"; gene_name "Isoform156055_4";
chr17	Mandalorion	CDS	79183611	79183731	.	-	.	transcript_id "Isoform156055_4"; gene_id "Isoform156055_4.gene"; gene_name "Isoform156055_4";
chr17	Mandalorion	exon	79185571	79185702	.	-	.	transcript_id "Isoform156055_4"; gene_id "Isoform156055_4.gene"; gene_name "Isoform156055_4";
chr17	Mandalorion	start_codon	79185684	79185686	.	-	.	transcript_id "Isoform156055_4"; gene_id "Isoform156055_4.gene"; gene_name "Isoform156055_4";
chr17	Mandalorion	CDS	79185571	79185686	.	-	.	transcript_id "Isoform156055_4"; gene_id "Isoform156055_4.gene"; gene_name "Isoform156055_4";
chr17	Mandalorion	exon	79189829	79189977	.	-	.	transcript_id "Isoform156055_4"; gene_id "Isoform156055_4.gene"; gene_name "Isoform156055_4";
chr17	Mandalorion	transcript	79227181	79244481	.	-	.	transcript_id "Isoform156072_91"; gene_id "Isoform156072_91.gene"; gene_name "Isoform156072_91";
chr17	Mandalorion	exon	79227181	79227446	.	-	.	transcript_id "Isoform156072_91"; gene_id "Isoform156072_91.gene"; gene_name "Isoform156072_91";
chr17	Mandalorion	CDS	79227313	79227446	.	-	.	transcript_id "Isoform156072_91"; gene_id "Isoform156072_91.gene"; gene_name "Isoform156072_91";
chr17	Mandalorion	stop_codon	79227310	79227312	.	-	.	transcript_id "Isoform156072_91"; gene_id "Isoform156072_91.gene"; gene_name "Isoform156072_91";
chr17	Mandalorion	exon	79227978	79228059	.	-	.	transcript_id "Isoform156072_91"; gene_id "Isoform156072_91.gene"; gene_name "Isoform156072_91";
chr17	Mandalorion	CDS	79227978	79228059	.	-	.	transcript_id "Isoform156072_91"; gene_id "Isoform156072_91.gene"; gene_name "Isoform156072_91";
chr17	Mandalorion	exon	79228151	79228209	.	-	.	transcript_id "Isoform156072_91"; gene_id "Isoform156072_91.gene"; gene_name "Isoform156072_91";
chr17	Mandalorion	CDS	79228151	79228209	.	-	.	transcript_id "Isoform156072_91"; gene_id "Isoform156072_91.gene"; gene_name "Isoform156072_91";
chr17	Mandalorion	exon	79229064	79229150	.	-	.	transcript_id "Isoform156072_91"; gene_id "Isoform156072_91.gene"; gene_name "Isoform156072_91";
chr17	Mandalorion	CDS	79229064	79229150	.	-	.	transcript_id "Isoform156072_91"; gene_id "Isoform156072_91.gene"; gene_name "Isoform156072_91";
chr17	Mandalorion	exon	79229559	79229743	.	-	.	transcript_id "Isoform156072_91"; gene_id "Isoform156072_91.gene"; gene_name "Isoform156072_91";
chr17	Mandalorion	CDS	79229559	79229743	.	-	.	transcript_id "Isoform156072_91"; gene_id "Isoform156072_91.gene"; gene_name "Isoform156072_91";
chr17	Mandalorion	exon	79229943	79230000	.	-	.	transcript_id "Isoform156072_91"; gene_id "Isoform156072_91.gene"; gene_name "Isoform156072_91";
chr17	Mandalorion	CDS	79229943	79230000	.	-	.	transcript_id "Isoform156072_91"; gene_id "Isoform156072_91.gene"; gene_name "Isoform156072_91";
chr17	Mandalorion	exon	79230665	79230765	.	-	.	transcript_id "Isoform156072_91"; gene_id "Isoform156072_91.gene"; gene_name "Isoform156072_91";
chr17	Mandalorion	CDS	79230665	79230765	.	-	.	transcript_id "Isoform156072_91"; gene_id "Isoform156072_91.gene"; gene_name "Isoform156072_91";
chr17	Mandalorion	exon	79231875	79231941	.	-	.	transcript_id "Isoform156072_91"; gene_id "Isoform156072_91.gene"; gene_name "Isoform156072_91";
chr17	Mandalorion	CDS	79231875	79231941	.	-	.	transcript_id "Isoform156072_91"; gene_id "Isoform156072_91.gene"; gene_name "Isoform156072_91";
chr17	Mandalorion	exon	79233343	79233411	.	-	.	transcript_id "Isoform156072_91"; gene_id "Isoform156072_91.gene"; gene_name "Isoform156072_91";
chr17	Mandalorion	CDS	79233343	79233411	.	-	.	transcript_id "Isoform156072_91"; gene_id "Isoform156072_91.gene"; gene_name "Isoform156072_91";
chr17	Mandalorion	exon	79233512	79233614	.	-	.	transcript_id "Isoform156072_91"; gene_id "Isoform156072_91.gene"; gene_name "Isoform156072_91";
chr17	Mandalorion	CDS	79233512	79233614	.	-	.	transcript_id "Isoform156072_91"; gene_id "Isoform156072_91.gene"; gene_name "Isoform156072_91";
chr17	Mandalorion	exon	79234298	79234351	.	-	.	transcript_id "Isoform156072_91"; gene_id "Isoform156072_91.gene"; gene_name "Isoform156072_91";
chr17	Mandalorion	CDS	79234298	79234351	.	-	.	transcript_id "Isoform156072_91"; gene_id "Isoform156072_91.gene"; gene_name "Isoform156072_91";
chr17	Mandalorion	exon	79236707	79236795	.	-	.	transcript_id "Isoform156072_91"; gene_id "Isoform156072_91.gene"; gene_name "Isoform156072_91";
chr17	Mandalorion	CDS	79236707	79236795	.	-	.	transcript_id "Isoform156072_91"; gene_id "Isoform156072_91.gene"; gene_name "Isoform156072_91";
chr17	Mandalorion	exon	79238739	79238925	.	-	.	transcript_id "Isoform156072_91"; gene_id "Isoform156072_91.gene"; gene_name "Isoform156072_91";
chr17	Mandalorion	CDS	79238739	79238925	.	-	.	transcript_id "Isoform156072_91"; gene_id "Isoform156072_91.gene"; gene_name "Isoform156072_91";
chr17	Mandalorion	exon	79239539	79239770	.	-	.	transcript_id "Isoform156072_91"; gene_id "Isoform156072_91.gene"; gene_name "Isoform156072_91";
chr17	Mandalorion	CDS	79239539	79239770	.	-	.	transcript_id "Isoform156072_91"; gene_id "Isoform156072_91.gene"; gene_name "Isoform156072_91";
chr17	Mandalorion	exon	79242004	79243496	.	-	.	transcript_id "Isoform156072_91"; gene_id "Isoform156072_91.gene"; gene_name "Isoform156072_91";
chr17	Mandalorion	CDS	79242004	79243496	.	-	.	transcript_id "Isoform156072_91"; gene_id "Isoform156072_91.gene"; gene_name "Isoform156072_91";
chr17	Mandalorion	exon	79244304	79244481	.	-	.	transcript_id "Isoform156072_91"; gene_id "Isoform156072_91.gene"; gene_name "Isoform156072_91";
chr17	Mandalorion	start_codon	79244457	79244459	.	-	.	transcript_id "Isoform156072_91"; gene_id "Isoform156072_91.gene"; gene_name "Isoform156072_91";
chr17	Mandalorion	CDS	79244304	79244459	.	-	.	transcript_id "Isoform156072_91"; gene_id "Isoform156072_91.gene"; gene_name "Isoform156072_91";
chr17	Mandalorion	transcript	79223931	79227733	.	+	.	transcript_id "Isoform156075_902"; gene_id "Isoform156075_902.gene"; gene_name "Isoform156075_902";
chr17	Mandalorion	exon	79223931	79223954	.	+	.	transcript_id "Isoform156075_902"; gene_id "Isoform156075_902.gene"; gene_name "Isoform156075_902";
chr17	Mandalorion	exon	79225786	79225901	.	+	.	transcript_id "Isoform156075_902"; gene_id "Isoform156075_902.gene"; gene_name "Isoform156075_902";
chr17	Mandalorion	exon	79226485	79226529	.	+	.	transcript_id "Isoform156075_902"; gene_id "Isoform156075_902.gene"; gene_name "Isoform156075_902";
chr17	Mandalorion	exon	79227188	79227272	.	+	.	transcript_id "Isoform156075_902"; gene_id "Isoform156075_902.gene"; gene_name "Isoform156075_902";
chr17	Mandalorion	exon	79227406	79227733	.	+	.	transcript_id "Isoform156075_902"; gene_id "Isoform156075_902.gene"; gene_name "Isoform156075_902";
chr17	Mandalorion	transcript	79223931	79228477	.	+	.	transcript_id "Isoform156076_23"; gene_id "Isoform156076_23.gene"; gene_name "Isoform156076_23";
chr17	Mandalorion	exon	79223931	79223954	.	+	.	transcript_id "Isoform156076_23"; gene_id "Isoform156076_23.gene"; gene_name "Isoform156076_23";
chr17	Mandalorion	exon	79225786	79225901	.	+	.	transcript_id "Isoform156076_23"; gene_id "Isoform156076_23.gene"; gene_name "Isoform156076_23";
chr17	Mandalorion	exon	79226485	79226529	.	+	.	transcript_id "Isoform156076_23"; gene_id "Isoform156076_23.gene"; gene_name "Isoform156076_23";
chr17	Mandalorion	exon	79227188	79227272	.	+	.	transcript_id "Isoform156076_23"; gene_id "Isoform156076_23.gene"; gene_name "Isoform156076_23";
chr17	Mandalorion	exon	79227406	79228477	.	+	.	transcript_id "Isoform156076_23"; gene_id "Isoform156076_23.gene"; gene_name "Isoform156076_23";
chr17	Mandalorion	transcript	79223953	79227733	.	+	.	transcript_id "Isoform156080_377"; gene_id "Isoform156080_377.gene"; gene_name "Isoform156080_377";
chr17	Mandalorion	exon	79223953	79224122	.	+	.	transcript_id "Isoform156080_377"; gene_id "Isoform156080_377.gene"; gene_name "Isoform156080_377";
chr17	Mandalorion	exon	79225786	79225901	.	+	.	transcript_id "Isoform156080_377"; gene_id "Isoform156080_377.gene"; gene_name "Isoform156080_377";
chr17	Mandalorion	exon	79226485	79226529	.	+	.	transcript_id "Isoform156080_377"; gene_id "Isoform156080_377.gene"; gene_name "Isoform156080_377";
chr17	Mandalorion	exon	79227188	79227272	.	+	.	transcript_id "Isoform156080_377"; gene_id "Isoform156080_377.gene"; gene_name "Isoform156080_377";
chr17	Mandalorion	exon	79227406	79227733	.	+	.	transcript_id "Isoform156080_377"; gene_id "Isoform156080_377.gene"; gene_name "Isoform156080_377";
chr17	Mandalorion	transcript	79224131	79227733	.	+	.	transcript_id "Isoform156090_54"; gene_id "Isoform156090_54.gene"; gene_name "Isoform156090_54";
chr17	Mandalorion	exon	79224131	79224489	.	+	.	transcript_id "Isoform156090_54"; gene_id "Isoform156090_54.gene"; gene_name "Isoform156090_54";
chr17	Mandalorion	exon	79225786	79225901	.	+	.	transcript_id "Isoform156090_54"; gene_id "Isoform156090_54.gene"; gene_name "Isoform156090_54";
chr17	Mandalorion	exon	79226485	79226529	.	+	.	transcript_id "Isoform156090_54"; gene_id "Isoform156090_54.gene"; gene_name "Isoform156090_54";
chr17	Mandalorion	exon	79227188	79227272	.	+	.	transcript_id "Isoform156090_54"; gene_id "Isoform156090_54.gene"; gene_name "Isoform156090_54";
chr17	Mandalorion	exon	79227406	79227733	.	+	.	transcript_id "Isoform156090_54"; gene_id "Isoform156090_54.gene"; gene_name "Isoform156090_54";
chr17	Mandalorion	transcript	79244577	79254931	.	+	.	transcript_id "Isoform156097_129"; gene_id "Isoform156097_129.gene"; gene_name "Isoform156097_129";
chr17	Mandalorion	exon	79244577	79244630	.	+	.	transcript_id "Isoform156097_129"; gene_id "Isoform156097_129.gene"; gene_name "Isoform156097_129";
chr17	Mandalorion	start_codon	79244594	79244596	.	+	.	transcript_id "Isoform156097_129"; gene_id "Isoform156097_129.gene"; gene_name "Isoform156097_129";
chr17	Mandalorion	CDS	79244594	79244630	.	+	.	transcript_id "Isoform156097_129"; gene_id "Isoform156097_129.gene"; gene_name "Isoform156097_129";
chr17	Mandalorion	exon	79244920	79245083	.	+	.	transcript_id "Isoform156097_129"; gene_id "Isoform156097_129.gene"; gene_name "Isoform156097_129";
chr17	Mandalorion	CDS	79244920	79245083	.	+	.	transcript_id "Isoform156097_129"; gene_id "Isoform156097_129.gene"; gene_name "Isoform156097_129";
chr17	Mandalorion	exon	79245970	79246050	.	+	.	transcript_id "Isoform156097_129"; gene_id "Isoform156097_129.gene"; gene_name "Isoform156097_129";
chr17	Mandalorion	CDS	79245970	79246050	.	+	.	transcript_id "Isoform156097_129"; gene_id "Isoform156097_129.gene"; gene_name "Isoform156097_129";
chr17	Mandalorion	exon	79247024	79247134	.	+	.	transcript_id "Isoform156097_129"; gene_id "Isoform156097_129.gene"; gene_name "Isoform156097_129";
chr17	Mandalorion	CDS	79247024	79247134	.	+	.	transcript_id "Isoform156097_129"; gene_id "Isoform156097_129.gene"; gene_name "Isoform156097_129";
chr17	Mandalorion	exon	79249498	79249711	.	+	.	transcript_id "Isoform156097_129"; gene_id "Isoform156097_129.gene"; gene_name "Isoform156097_129";
chr17	Mandalorion	CDS	79249498	79249711	.	+	.	transcript_id "Isoform156097_129"; gene_id "Isoform156097_129.gene"; gene_name "Isoform156097_129";
chr17	Mandalorion	exon	79250682	79250740	.	+	.	transcript_id "Isoform156097_129"; gene_id "Isoform156097_129.gene"; gene_name "Isoform156097_129";
chr17	Mandalorion	CDS	79250682	79250740	.	+	.	transcript_id "Isoform156097_129"; gene_id "Isoform156097_129.gene"; gene_name "Isoform156097_129";
chr17	Mandalorion	exon	79251263	79251373	.	+	.	transcript_id "Isoform156097_129"; gene_id "Isoform156097_129.gene"; gene_name "Isoform156097_129";
chr17	Mandalorion	CDS	79251263	79251373	.	+	.	transcript_id "Isoform156097_129"; gene_id "Isoform156097_129.gene"; gene_name "Isoform156097_129";
chr17	Mandalorion	exon	79252370	79252513	.	+	.	transcript_id "Isoform156097_129"; gene_id "Isoform156097_129.gene"; gene_name "Isoform156097_129";
chr17	Mandalorion	CDS	79252370	79252513	.	+	.	transcript_id "Isoform156097_129"; gene_id "Isoform156097_129.gene"; gene_name "Isoform156097_129";
chr17	Mandalorion	exon	79253725	79253898	.	+	.	transcript_id "Isoform156097_129"; gene_id "Isoform156097_129.gene"; gene_name "Isoform156097_129";
chr17	Mandalorion	CDS	79253725	79253898	.	+	.	transcript_id "Isoform156097_129"; gene_id "Isoform156097_129.gene"; gene_name "Isoform156097_129";
chr17	Mandalorion	exon	79254304	79254931	.	+	.	transcript_id "Isoform156097_129"; gene_id "Isoform156097_129.gene"; gene_name "Isoform156097_129";
chr17	Mandalorion	CDS	79254304	79254516	.	+	.	transcript_id "Isoform156097_129"; gene_id "Isoform156097_129.gene"; gene_name "Isoform156097_129";
chr17	Mandalorion	stop_codon	79254517	79254519	.	+	.	transcript_id "Isoform156097_129"; gene_id "Isoform156097_129.gene"; gene_name "Isoform156097_129";
chr17	Mandalorion	transcript	79244577	79254596	.	+	.	transcript_id "Isoform156098_753"; gene_id "Isoform156098_753.gene"; gene_name "Isoform156098_753";
chr17	Mandalorion	exon	79244577	79244630	.	+	.	transcript_id "Isoform156098_753"; gene_id "Isoform156098_753.gene"; gene_name "Isoform156098_753";
chr17	Mandalorion	start_codon	79244594	79244596	.	+	.	transcript_id "Isoform156098_753"; gene_id "Isoform156098_753.gene"; gene_name "Isoform156098_753";
chr17	Mandalorion	CDS	79244594	79244630	.	+	.	transcript_id "Isoform156098_753"; gene_id "Isoform156098_753.gene"; gene_name "Isoform156098_753";
chr17	Mandalorion	exon	79244920	79245083	.	+	.	transcript_id "Isoform156098_753"; gene_id "Isoform156098_753.gene"; gene_name "Isoform156098_753";
chr17	Mandalorion	CDS	79244920	79245083	.	+	.	transcript_id "Isoform156098_753"; gene_id "Isoform156098_753.gene"; gene_name "Isoform156098_753";
chr17	Mandalorion	exon	79245970	79246050	.	+	.	transcript_id "Isoform156098_753"; gene_id "Isoform156098_753.gene"; gene_name "Isoform156098_753";
chr17	Mandalorion	CDS	79245970	79246050	.	+	.	transcript_id "Isoform156098_753"; gene_id "Isoform156098_753.gene"; gene_name "Isoform156098_753";
chr17	Mandalorion	exon	79247024	79247134	.	+	.	transcript_id "Isoform156098_753"; gene_id "Isoform156098_753.gene"; gene_name "Isoform156098_753";
chr17	Mandalorion	CDS	79247024	79247134	.	+	.	transcript_id "Isoform156098_753"; gene_id "Isoform156098_753.gene"; gene_name "Isoform156098_753";
chr17	Mandalorion	exon	79249498	79249711	.	+	.	transcript_id "Isoform156098_753"; gene_id "Isoform156098_753.gene"; gene_name "Isoform156098_753";
chr17	Mandalorion	CDS	79249498	79249711	.	+	.	transcript_id "Isoform156098_753"; gene_id "Isoform156098_753.gene"; gene_name "Isoform156098_753";
chr17	Mandalorion	exon	79250682	79250740	.	+	.	transcript_id "Isoform156098_753"; gene_id "Isoform156098_753.gene"; gene_name "Isoform156098_753";
chr17	Mandalorion	CDS	79250682	79250740	.	+	.	transcript_id "Isoform156098_753"; gene_id "Isoform156098_753.gene"; gene_name "Isoform156098_753";
chr17	Mandalorion	exon	79251263	79251373	.	+	.	transcript_id "Isoform156098_753"; gene_id "Isoform156098_753.gene"; gene_name "Isoform156098_753";
chr17	Mandalorion	CDS	79251263	79251373	.	+	.	transcript_id "Isoform156098_753"; gene_id "Isoform156098_753.gene"; gene_name "Isoform156098_753";
chr17	Mandalorion	exon	79252370	79252513	.	+	.	transcript_id "Isoform156098_753"; gene_id "Isoform156098_753.gene"; gene_name "Isoform156098_753";
chr17	Mandalorion	CDS	79252370	79252513	.	+	.	transcript_id "Isoform156098_753"; gene_id "Isoform156098_753.gene"; gene_name "Isoform156098_753";
chr17	Mandalorion	exon	79253725	79253898	.	+	.	transcript_id "Isoform156098_753"; gene_id "Isoform156098_753.gene"; gene_name "Isoform156098_753";
chr17	Mandalorion	CDS	79253725	79253898	.	+	.	transcript_id "Isoform156098_753"; gene_id "Isoform156098_753.gene"; gene_name "Isoform156098_753";
chr17	Mandalorion	exon	79254304	79254596	.	+	.	transcript_id "Isoform156098_753"; gene_id "Isoform156098_753.gene"; gene_name "Isoform156098_753";
chr17	Mandalorion	CDS	79254304	79254516	.	+	.	transcript_id "Isoform156098_753"; gene_id "Isoform156098_753.gene"; gene_name "Isoform156098_753";
chr17	Mandalorion	stop_codon	79254517	79254519	.	+	.	transcript_id "Isoform156098_753"; gene_id "Isoform156098_753.gene"; gene_name "Isoform156098_753";
chr17	Mandalorion	transcript	79244567	79254658	.	+	.	transcript_id "Isoform156099_140"; gene_id "Isoform156099_140.gene"; gene_name "Isoform156099_140";
chr17	Mandalorion	exon	79244567	79244630	.	+	.	transcript_id "Isoform156099_140"; gene_id "Isoform156099_140.gene"; gene_name "Isoform156099_140";
chr17	Mandalorion	start_codon	79244594	79244596	.	+	.	transcript_id "Isoform156099_140"; gene_id "Isoform156099_140.gene"; gene_name "Isoform156099_140";
chr17	Mandalorion	CDS	79244594	79244630	.	+	.	transcript_id "Isoform156099_140"; gene_id "Isoform156099_140.gene"; gene_name "Isoform156099_140";
chr17	Mandalorion	exon	79244920	79245083	.	+	.	transcript_id "Isoform156099_140"; gene_id "Isoform156099_140.gene"; gene_name "Isoform156099_140";
chr17	Mandalorion	CDS	79244920	79245083	.	+	.	transcript_id "Isoform156099_140"; gene_id "Isoform156099_140.gene"; gene_name "Isoform156099_140";
chr17	Mandalorion	exon	79245970	79246050	.	+	.	transcript_id "Isoform156099_140"; gene_id "Isoform156099_140.gene"; gene_name "Isoform156099_140";
chr17	Mandalorion	CDS	79245970	79246050	.	+	.	transcript_id "Isoform156099_140"; gene_id "Isoform156099_140.gene"; gene_name "Isoform156099_140";
chr17	Mandalorion	exon	79247024	79247134	.	+	.	transcript_id "Isoform156099_140"; gene_id "Isoform156099_140.gene"; gene_name "Isoform156099_140";
chr17	Mandalorion	CDS	79247024	79247134	.	+	.	transcript_id "Isoform156099_140"; gene_id "Isoform156099_140.gene"; gene_name "Isoform156099_140";
chr17	Mandalorion	exon	79249498	79249711	.	+	.	transcript_id "Isoform156099_140"; gene_id "Isoform156099_140.gene"; gene_name "Isoform156099_140";
chr17	Mandalorion	CDS	79249498	79249711	.	+	.	transcript_id "Isoform156099_140"; gene_id "Isoform156099_140.gene"; gene_name "Isoform156099_140";
chr17	Mandalorion	exon	79250682	79250740	.	+	.	transcript_id "Isoform156099_140"; gene_id "Isoform156099_140.gene"; gene_name "Isoform156099_140";
chr17	Mandalorion	CDS	79250682	79250740	.	+	.	transcript_id "Isoform156099_140"; gene_id "Isoform156099_140.gene"; gene_name "Isoform156099_140";
chr17	Mandalorion	exon	79251263	79251373	.	+	.	transcript_id "Isoform156099_140"; gene_id "Isoform156099_140.gene"; gene_name "Isoform156099_140";
chr17	Mandalorion	CDS	79251263	79251373	.	+	.	transcript_id "Isoform156099_140"; gene_id "Isoform156099_140.gene"; gene_name "Isoform156099_140";
chr17	Mandalorion	exon	79252370	79252513	.	+	.	transcript_id "Isoform156099_140"; gene_id "Isoform156099_140.gene"; gene_name "Isoform156099_140";
chr17	Mandalorion	CDS	79252370	79252513	.	+	.	transcript_id "Isoform156099_140"; gene_id "Isoform156099_140.gene"; gene_name "Isoform156099_140";
chr17	Mandalorion	exon	79253725	79253898	.	+	.	transcript_id "Isoform156099_140"; gene_id "Isoform156099_140.gene"; gene_name "Isoform156099_140";
chr17	Mandalorion	CDS	79253725	79253898	.	+	.	transcript_id "Isoform156099_140"; gene_id "Isoform156099_140.gene"; gene_name "Isoform156099_140";
chr17	Mandalorion	exon	79254304	79254658	.	+	.	transcript_id "Isoform156099_140"; gene_id "Isoform156099_140.gene"; gene_name "Isoform156099_140";
chr17	Mandalorion	CDS	79254304	79254516	.	+	.	transcript_id "Isoform156099_140"; gene_id "Isoform156099_140.gene"; gene_name "Isoform156099_140";
chr17	Mandalorion	stop_codon	79254517	79254519	.	+	.	transcript_id "Isoform156099_140"; gene_id "Isoform156099_140.gene"; gene_name "Isoform156099_140";
chr17	Mandalorion	transcript	79244577	79255415	.	+	.	transcript_id "Isoform156101_19"; gene_id "Isoform156101_19.gene"; gene_name "Isoform156101_19";
chr17	Mandalorion	exon	79244577	79244630	.	+	.	transcript_id "Isoform156101_19"; gene_id "Isoform156101_19.gene"; gene_name "Isoform156101_19";
chr17	Mandalorion	start_codon	79244594	79244596	.	+	.	transcript_id "Isoform156101_19"; gene_id "Isoform156101_19.gene"; gene_name "Isoform156101_19";
chr17	Mandalorion	CDS	79244594	79244630	.	+	.	transcript_id "Isoform156101_19"; gene_id "Isoform156101_19.gene"; gene_name "Isoform156101_19";
chr17	Mandalorion	exon	79244920	79245083	.	+	.	transcript_id "Isoform156101_19"; gene_id "Isoform156101_19.gene"; gene_name "Isoform156101_19";
chr17	Mandalorion	CDS	79244920	79245083	.	+	.	transcript_id "Isoform156101_19"; gene_id "Isoform156101_19.gene"; gene_name "Isoform156101_19";
chr17	Mandalorion	exon	79245970	79246050	.	+	.	transcript_id "Isoform156101_19"; gene_id "Isoform156101_19.gene"; gene_name "Isoform156101_19";
chr17	Mandalorion	CDS	79245970	79246050	.	+	.	transcript_id "Isoform156101_19"; gene_id "Isoform156101_19.gene"; gene_name "Isoform156101_19";
chr17	Mandalorion	exon	79247024	79247134	.	+	.	transcript_id "Isoform156101_19"; gene_id "Isoform156101_19.gene"; gene_name "Isoform156101_19";
chr17	Mandalorion	CDS	79247024	79247134	.	+	.	transcript_id "Isoform156101_19"; gene_id "Isoform156101_19.gene"; gene_name "Isoform156101_19";
chr17	Mandalorion	exon	79249498	79249711	.	+	.	transcript_id "Isoform156101_19"; gene_id "Isoform156101_19.gene"; gene_name "Isoform156101_19";
chr17	Mandalorion	CDS	79249498	79249711	.	+	.	transcript_id "Isoform156101_19"; gene_id "Isoform156101_19.gene"; gene_name "Isoform156101_19";
chr17	Mandalorion	exon	79250682	79250740	.	+	.	transcript_id "Isoform156101_19"; gene_id "Isoform156101_19.gene"; gene_name "Isoform156101_19";
chr17	Mandalorion	CDS	79250682	79250740	.	+	.	transcript_id "Isoform156101_19"; gene_id "Isoform156101_19.gene"; gene_name "Isoform156101_19";
chr17	Mandalorion	exon	79251263	79251373	.	+	.	transcript_id "Isoform156101_19"; gene_id "Isoform156101_19.gene"; gene_name "Isoform156101_19";
chr17	Mandalorion	CDS	79251263	79251373	.	+	.	transcript_id "Isoform156101_19"; gene_id "Isoform156101_19.gene"; gene_name "Isoform156101_19";
chr17	Mandalorion	exon	79252370	79252513	.	+	.	transcript_id "Isoform156101_19"; gene_id "Isoform156101_19.gene"; gene_name "Isoform156101_19";
chr17	Mandalorion	CDS	79252370	79252513	.	+	.	transcript_id "Isoform156101_19"; gene_id "Isoform156101_19.gene"; gene_name "Isoform156101_19";
chr17	Mandalorion	exon	79253725	79253898	.	+	.	transcript_id "Isoform156101_19"; gene_id "Isoform156101_19.gene"; gene_name "Isoform156101_19";
chr17	Mandalorion	CDS	79253725	79253898	.	+	.	transcript_id "Isoform156101_19"; gene_id "Isoform156101_19.gene"; gene_name "Isoform156101_19";
chr17	Mandalorion	exon	79254304	79255415	.	+	.	transcript_id "Isoform156101_19"; gene_id "Isoform156101_19.gene"; gene_name "Isoform156101_19";
chr17	Mandalorion	CDS	79254304	79254516	.	+	.	transcript_id "Isoform156101_19"; gene_id "Isoform156101_19.gene"; gene_name "Isoform156101_19";
chr17	Mandalorion	stop_codon	79254517	79254519	.	+	.	transcript_id "Isoform156101_19"; gene_id "Isoform156101_19.gene"; gene_name "Isoform156101_19";
chr17	Mandalorion	transcript	79244577	79254596	.	+	.	transcript_id "Isoform156103_63"; gene_id "Isoform156103_63.gene"; gene_name "Isoform156103_63";
chr17	Mandalorion	exon	79244577	79244630	.	+	.	transcript_id "Isoform156103_63"; gene_id "Isoform156103_63.gene"; gene_name "Isoform156103_63";
chr17	Mandalorion	start_codon	79244594	79244596	.	+	.	transcript_id "Isoform156103_63"; gene_id "Isoform156103_63.gene"; gene_name "Isoform156103_63";
chr17	Mandalorion	CDS	79244594	79244630	.	+	.	transcript_id "Isoform156103_63"; gene_id "Isoform156103_63.gene"; gene_name "Isoform156103_63";
chr17	Mandalorion	exon	79244920	79245083	.	+	.	transcript_id "Isoform156103_63"; gene_id "Isoform156103_63.gene"; gene_name "Isoform156103_63";
chr17	Mandalorion	CDS	79244920	79245083	.	+	.	transcript_id "Isoform156103_63"; gene_id "Isoform156103_63.gene"; gene_name "Isoform156103_63";
chr17	Mandalorion	exon	79245970	79246050	.	+	.	transcript_id "Isoform156103_63"; gene_id "Isoform156103_63.gene"; gene_name "Isoform156103_63";
chr17	Mandalorion	CDS	79245970	79246050	.	+	.	transcript_id "Isoform156103_63"; gene_id "Isoform156103_63.gene"; gene_name "Isoform156103_63";
chr17	Mandalorion	exon	79247024	79247134	.	+	.	transcript_id "Isoform156103_63"; gene_id "Isoform156103_63.gene"; gene_name "Isoform156103_63";
chr17	Mandalorion	CDS	79247024	79247134	.	+	.	transcript_id "Isoform156103_63"; gene_id "Isoform156103_63.gene"; gene_name "Isoform156103_63";
chr17	Mandalorion	exon	79249498	79249711	.	+	.	transcript_id "Isoform156103_63"; gene_id "Isoform156103_63.gene"; gene_name "Isoform156103_63";
chr17	Mandalorion	CDS	79249498	79249711	.	+	.	transcript_id "Isoform156103_63"; gene_id "Isoform156103_63.gene"; gene_name "Isoform156103_63";
chr17	Mandalorion	exon	79250682	79250740	.	+	.	transcript_id "Isoform156103_63"; gene_id "Isoform156103_63.gene"; gene_name "Isoform156103_63";
chr17	Mandalorion	CDS	79250682	79250740	.	+	.	transcript_id "Isoform156103_63"; gene_id "Isoform156103_63.gene"; gene_name "Isoform156103_63";
chr17	Mandalorion	exon	79251263	79251373	.	+	.	transcript_id "Isoform156103_63"; gene_id "Isoform156103_63.gene"; gene_name "Isoform156103_63";
chr17	Mandalorion	CDS	79251263	79251373	.	+	.	transcript_id "Isoform156103_63"; gene_id "Isoform156103_63.gene"; gene_name "Isoform156103_63";
chr17	Mandalorion	exon	79253725	79253898	.	+	.	transcript_id "Isoform156103_63"; gene_id "Isoform156103_63.gene"; gene_name "Isoform156103_63";
chr17	Mandalorion	CDS	79253725	79253898	.	+	.	transcript_id "Isoform156103_63"; gene_id "Isoform156103_63.gene"; gene_name "Isoform156103_63";
chr17	Mandalorion	exon	79254304	79254596	.	+	.	transcript_id "Isoform156103_63"; gene_id "Isoform156103_63.gene"; gene_name "Isoform156103_63";
chr17	Mandalorion	CDS	79254304	79254516	.	+	.	transcript_id "Isoform156103_63"; gene_id "Isoform156103_63.gene"; gene_name "Isoform156103_63";
chr17	Mandalorion	stop_codon	79254517	79254519	.	+	.	transcript_id "Isoform156103_63"; gene_id "Isoform156103_63.gene"; gene_name "Isoform156103_63";
chr17	Mandalorion	transcript	79244567	79254931	.	+	.	transcript_id "Isoform156104_15"; gene_id "Isoform156104_15.gene"; gene_name "Isoform156104_15";
chr17	Mandalorion	exon	79244567	79244630	.	+	.	transcript_id "Isoform156104_15"; gene_id "Isoform156104_15.gene"; gene_name "Isoform156104_15";
chr17	Mandalorion	start_codon	79244594	79244596	.	+	.	transcript_id "Isoform156104_15"; gene_id "Isoform156104_15.gene"; gene_name "Isoform156104_15";
chr17	Mandalorion	CDS	79244594	79244630	.	+	.	transcript_id "Isoform156104_15"; gene_id "Isoform156104_15.gene"; gene_name "Isoform156104_15";
chr17	Mandalorion	exon	79244920	79245083	.	+	.	transcript_id "Isoform156104_15"; gene_id "Isoform156104_15.gene"; gene_name "Isoform156104_15";
chr17	Mandalorion	CDS	79244920	79245083	.	+	.	transcript_id "Isoform156104_15"; gene_id "Isoform156104_15.gene"; gene_name "Isoform156104_15";
chr17	Mandalorion	exon	79245970	79246050	.	+	.	transcript_id "Isoform156104_15"; gene_id "Isoform156104_15.gene"; gene_name "Isoform156104_15";
chr17	Mandalorion	CDS	79245970	79246050	.	+	.	transcript_id "Isoform156104_15"; gene_id "Isoform156104_15.gene"; gene_name "Isoform156104_15";
chr17	Mandalorion	exon	79247024	79247134	.	+	.	transcript_id "Isoform156104_15"; gene_id "Isoform156104_15.gene"; gene_name "Isoform156104_15";
chr17	Mandalorion	CDS	79247024	79247134	.	+	.	transcript_id "Isoform156104_15"; gene_id "Isoform156104_15.gene"; gene_name "Isoform156104_15";
chr17	Mandalorion	exon	79249498	79249711	.	+	.	transcript_id "Isoform156104_15"; gene_id "Isoform156104_15.gene"; gene_name "Isoform156104_15";
chr17	Mandalorion	CDS	79249498	79249711	.	+	.	transcript_id "Isoform156104_15"; gene_id "Isoform156104_15.gene"; gene_name "Isoform156104_15";
chr17	Mandalorion	exon	79250682	79250740	.	+	.	transcript_id "Isoform156104_15"; gene_id "Isoform156104_15.gene"; gene_name "Isoform156104_15";
chr17	Mandalorion	CDS	79250682	79250740	.	+	.	transcript_id "Isoform156104_15"; gene_id "Isoform156104_15.gene"; gene_name "Isoform156104_15";
chr17	Mandalorion	exon	79251263	79251373	.	+	.	transcript_id "Isoform156104_15"; gene_id "Isoform156104_15.gene"; gene_name "Isoform156104_15";
chr17	Mandalorion	CDS	79251263	79251373	.	+	.	transcript_id "Isoform156104_15"; gene_id "Isoform156104_15.gene"; gene_name "Isoform156104_15";
chr17	Mandalorion	exon	79253725	79253898	.	+	.	transcript_id "Isoform156104_15"; gene_id "Isoform156104_15.gene"; gene_name "Isoform156104_15";
chr17	Mandalorion	CDS	79253725	79253898	.	+	.	transcript_id "Isoform156104_15"; gene_id "Isoform156104_15.gene"; gene_name "Isoform156104_15";
chr17	Mandalorion	exon	79254304	79254931	.	+	.	transcript_id "Isoform156104_15"; gene_id "Isoform156104_15.gene"; gene_name "Isoform156104_15";
chr17	Mandalorion	CDS	79254304	79254516	.	+	.	transcript_id "Isoform156104_15"; gene_id "Isoform156104_15.gene"; gene_name "Isoform156104_15";
chr17	Mandalorion	stop_codon	79254517	79254519	.	+	.	transcript_id "Isoform156104_15"; gene_id "Isoform156104_15.gene"; gene_name "Isoform156104_15";
chr17	Mandalorion	transcript	79244573	79254658	.	+	.	transcript_id "Isoform156105_18"; gene_id "Isoform156105_18.gene"; gene_name "Isoform156105_18";
chr17	Mandalorion	exon	79244573	79244630	.	+	.	transcript_id "Isoform156105_18"; gene_id "Isoform156105_18.gene"; gene_name "Isoform156105_18";
chr17	Mandalorion	start_codon	79244594	79244596	.	+	.	transcript_id "Isoform156105_18"; gene_id "Isoform156105_18.gene"; gene_name "Isoform156105_18";
chr17	Mandalorion	CDS	79244594	79244630	.	+	.	transcript_id "Isoform156105_18"; gene_id "Isoform156105_18.gene"; gene_name "Isoform156105_18";
chr17	Mandalorion	exon	79244920	79245083	.	+	.	transcript_id "Isoform156105_18"; gene_id "Isoform156105_18.gene"; gene_name "Isoform156105_18";
chr17	Mandalorion	CDS	79244920	79245083	.	+	.	transcript_id "Isoform156105_18"; gene_id "Isoform156105_18.gene"; gene_name "Isoform156105_18";
chr17	Mandalorion	exon	79245970	79246050	.	+	.	transcript_id "Isoform156105_18"; gene_id "Isoform156105_18.gene"; gene_name "Isoform156105_18";
chr17	Mandalorion	CDS	79245970	79246050	.	+	.	transcript_id "Isoform156105_18"; gene_id "Isoform156105_18.gene"; gene_name "Isoform156105_18";
chr17	Mandalorion	exon	79247024	79247134	.	+	.	transcript_id "Isoform156105_18"; gene_id "Isoform156105_18.gene"; gene_name "Isoform156105_18";
chr17	Mandalorion	CDS	79247024	79247134	.	+	.	transcript_id "Isoform156105_18"; gene_id "Isoform156105_18.gene"; gene_name "Isoform156105_18";
chr17	Mandalorion	exon	79249498	79249711	.	+	.	transcript_id "Isoform156105_18"; gene_id "Isoform156105_18.gene"; gene_name "Isoform156105_18";
chr17	Mandalorion	CDS	79249498	79249711	.	+	.	transcript_id "Isoform156105_18"; gene_id "Isoform156105_18.gene"; gene_name "Isoform156105_18";
chr17	Mandalorion	exon	79250682	79250740	.	+	.	transcript_id "Isoform156105_18"; gene_id "Isoform156105_18.gene"; gene_name "Isoform156105_18";
chr17	Mandalorion	CDS	79250682	79250740	.	+	.	transcript_id "Isoform156105_18"; gene_id "Isoform156105_18.gene"; gene_name "Isoform156105_18";
chr17	Mandalorion	exon	79251263	79251373	.	+	.	transcript_id "Isoform156105_18"; gene_id "Isoform156105_18.gene"; gene_name "Isoform156105_18";
chr17	Mandalorion	CDS	79251263	79251373	.	+	.	transcript_id "Isoform156105_18"; gene_id "Isoform156105_18.gene"; gene_name "Isoform156105_18";
chr17	Mandalorion	exon	79253725	79253898	.	+	.	transcript_id "Isoform156105_18"; gene_id "Isoform156105_18.gene"; gene_name "Isoform156105_18";
chr17	Mandalorion	CDS	79253725	79253898	.	+	.	transcript_id "Isoform156105_18"; gene_id "Isoform156105_18.gene"; gene_name "Isoform156105_18";
chr17	Mandalorion	exon	79254304	79254658	.	+	.	transcript_id "Isoform156105_18"; gene_id "Isoform156105_18.gene"; gene_name "Isoform156105_18";
chr17	Mandalorion	CDS	79254304	79254516	.	+	.	transcript_id "Isoform156105_18"; gene_id "Isoform156105_18.gene"; gene_name "Isoform156105_18";
chr17	Mandalorion	stop_codon	79254517	79254519	.	+	.	transcript_id "Isoform156105_18"; gene_id "Isoform156105_18.gene"; gene_name "Isoform156105_18";
chr17	Mandalorion	transcript	79256839	79264619	.	-	.	transcript_id "Isoform156115_5"; gene_id "Isoform156115_5.gene"; gene_name "Isoform156115_5";
chr17	Mandalorion	exon	79256839	79259459	.	-	.	transcript_id "Isoform156115_5"; gene_id "Isoform156115_5.gene"; gene_name "Isoform156115_5";
chr17	Mandalorion	CDS	79259289	79259459	.	-	.	transcript_id "Isoform156115_5"; gene_id "Isoform156115_5.gene"; gene_name "Isoform156115_5";
chr17	Mandalorion	stop_codon	79259286	79259288	.	-	.	transcript_id "Isoform156115_5"; gene_id "Isoform156115_5.gene"; gene_name "Isoform156115_5";
chr17	Mandalorion	exon	79260106	79260191	.	-	.	transcript_id "Isoform156115_5"; gene_id "Isoform156115_5.gene"; gene_name "Isoform156115_5";
chr17	Mandalorion	CDS	79260106	79260191	.	-	.	transcript_id "Isoform156115_5"; gene_id "Isoform156115_5.gene"; gene_name "Isoform156115_5";
chr17	Mandalorion	exon	79261903	79262170	.	-	.	transcript_id "Isoform156115_5"; gene_id "Isoform156115_5.gene"; gene_name "Isoform156115_5";
chr17	Mandalorion	CDS	79261903	79262170	.	-	.	transcript_id "Isoform156115_5"; gene_id "Isoform156115_5.gene"; gene_name "Isoform156115_5";
chr17	Mandalorion	exon	79263951	79264049	.	-	.	transcript_id "Isoform156115_5"; gene_id "Isoform156115_5.gene"; gene_name "Isoform156115_5";
chr17	Mandalorion	CDS	79263951	79264049	.	-	.	transcript_id "Isoform156115_5"; gene_id "Isoform156115_5.gene"; gene_name "Isoform156115_5";
chr17	Mandalorion	exon	79264571	79264619	.	-	.	transcript_id "Isoform156115_5"; gene_id "Isoform156115_5.gene"; gene_name "Isoform156115_5";
chr17	Mandalorion	start_codon	79264580	79264582	.	-	.	transcript_id "Isoform156115_5"; gene_id "Isoform156115_5.gene"; gene_name "Isoform156115_5";
chr17	Mandalorion	CDS	79264571	79264582	.	-	.	transcript_id "Isoform156115_5"; gene_id "Isoform156115_5.gene"; gene_name "Isoform156115_5";
chr17	Mandalorion	transcript	79259063	79292890	.	-	.	transcript_id "Isoform156125_36"; gene_id "Isoform156125_36.gene"; gene_name "Isoform156125_36";
chr17	Mandalorion	exon	79259063	79259459	.	-	.	transcript_id "Isoform156125_36"; gene_id "Isoform156125_36.gene"; gene_name "Isoform156125_36";
chr17	Mandalorion	CDS	79259289	79259459	.	-	.	transcript_id "Isoform156125_36"; gene_id "Isoform156125_36.gene"; gene_name "Isoform156125_36";
chr17	Mandalorion	stop_codon	79259286	79259288	.	-	.	transcript_id "Isoform156125_36"; gene_id "Isoform156125_36.gene"; gene_name "Isoform156125_36";
chr17	Mandalorion	exon	79260106	79260191	.	-	.	transcript_id "Isoform156125_36"; gene_id "Isoform156125_36.gene"; gene_name "Isoform156125_36";
chr17	Mandalorion	CDS	79260106	79260191	.	-	.	transcript_id "Isoform156125_36"; gene_id "Isoform156125_36.gene"; gene_name "Isoform156125_36";
chr17	Mandalorion	exon	79261903	79262170	.	-	.	transcript_id "Isoform156125_36"; gene_id "Isoform156125_36.gene"; gene_name "Isoform156125_36";
chr17	Mandalorion	CDS	79261903	79262170	.	-	.	transcript_id "Isoform156125_36"; gene_id "Isoform156125_36.gene"; gene_name "Isoform156125_36";
chr17	Mandalorion	exon	79263951	79264049	.	-	.	transcript_id "Isoform156125_36"; gene_id "Isoform156125_36.gene"; gene_name "Isoform156125_36";
chr17	Mandalorion	CDS	79263951	79264049	.	-	.	transcript_id "Isoform156125_36"; gene_id "Isoform156125_36.gene"; gene_name "Isoform156125_36";
chr17	Mandalorion	exon	79264571	79264732	.	-	.	transcript_id "Isoform156125_36"; gene_id "Isoform156125_36.gene"; gene_name "Isoform156125_36";
chr17	Mandalorion	CDS	79264571	79264732	.	-	.	transcript_id "Isoform156125_36"; gene_id "Isoform156125_36.gene"; gene_name "Isoform156125_36";
chr17	Mandalorion	exon	79266461	79266567	.	-	.	transcript_id "Isoform156125_36"; gene_id "Isoform156125_36.gene"; gene_name "Isoform156125_36";
chr17	Mandalorion	CDS	79266461	79266567	.	-	.	transcript_id "Isoform156125_36"; gene_id "Isoform156125_36.gene"; gene_name "Isoform156125_36";
chr17	Mandalorion	exon	79268540	79268612	.	-	.	transcript_id "Isoform156125_36"; gene_id "Isoform156125_36.gene"; gene_name "Isoform156125_36";
chr17	Mandalorion	CDS	79268540	79268612	.	-	.	transcript_id "Isoform156125_36"; gene_id "Isoform156125_36.gene"; gene_name "Isoform156125_36";
chr17	Mandalorion	exon	79269956	79270008	.	-	.	transcript_id "Isoform156125_36"; gene_id "Isoform156125_36.gene"; gene_name "Isoform156125_36";
chr17	Mandalorion	CDS	79269956	79270008	.	-	.	transcript_id "Isoform156125_36"; gene_id "Isoform156125_36.gene"; gene_name "Isoform156125_36";
chr17	Mandalorion	exon	79273604	79273880	.	-	.	transcript_id "Isoform156125_36"; gene_id "Isoform156125_36.gene"; gene_name "Isoform156125_36";
chr17	Mandalorion	CDS	79273604	79273880	.	-	.	transcript_id "Isoform156125_36"; gene_id "Isoform156125_36.gene"; gene_name "Isoform156125_36";
chr17	Mandalorion	exon	79275469	79275546	.	-	.	transcript_id "Isoform156125_36"; gene_id "Isoform156125_36.gene"; gene_name "Isoform156125_36";
chr17	Mandalorion	CDS	79275469	79275546	.	-	.	transcript_id "Isoform156125_36"; gene_id "Isoform156125_36.gene"; gene_name "Isoform156125_36";
chr17	Mandalorion	exon	79278789	79278912	.	-	.	transcript_id "Isoform156125_36"; gene_id "Isoform156125_36.gene"; gene_name "Isoform156125_36";
chr17	Mandalorion	CDS	79278789	79278912	.	-	.	transcript_id "Isoform156125_36"; gene_id "Isoform156125_36.gene"; gene_name "Isoform156125_36";
chr17	Mandalorion	exon	79279832	79280015	.	-	.	transcript_id "Isoform156125_36"; gene_id "Isoform156125_36.gene"; gene_name "Isoform156125_36";
chr17	Mandalorion	CDS	79279832	79280015	.	-	.	transcript_id "Isoform156125_36"; gene_id "Isoform156125_36.gene"; gene_name "Isoform156125_36";
chr17	Mandalorion	exon	79282164	79282241	.	-	.	transcript_id "Isoform156125_36"; gene_id "Isoform156125_36.gene"; gene_name "Isoform156125_36";
chr17	Mandalorion	CDS	79282164	79282241	.	-	.	transcript_id "Isoform156125_36"; gene_id "Isoform156125_36.gene"; gene_name "Isoform156125_36";
chr17	Mandalorion	exon	79282804	79282996	.	-	.	transcript_id "Isoform156125_36"; gene_id "Isoform156125_36.gene"; gene_name "Isoform156125_36";
chr17	Mandalorion	CDS	79282804	79282996	.	-	.	transcript_id "Isoform156125_36"; gene_id "Isoform156125_36.gene"; gene_name "Isoform156125_36";
chr17	Mandalorion	exon	79289203	79289360	.	-	.	transcript_id "Isoform156125_36"; gene_id "Isoform156125_36.gene"; gene_name "Isoform156125_36";
chr17	Mandalorion	CDS	79289203	79289360	.	-	.	transcript_id "Isoform156125_36"; gene_id "Isoform156125_36.gene"; gene_name "Isoform156125_36";
chr17	Mandalorion	exon	79290955	79291086	.	-	.	transcript_id "Isoform156125_36"; gene_id "Isoform156125_36.gene"; gene_name "Isoform156125_36";
chr17	Mandalorion	CDS	79290955	79291086	.	-	.	transcript_id "Isoform156125_36"; gene_id "Isoform156125_36.gene"; gene_name "Isoform156125_36";
chr17	Mandalorion	exon	79292644	79292890	.	-	.	transcript_id "Isoform156125_36"; gene_id "Isoform156125_36.gene"; gene_name "Isoform156125_36";
chr17	Mandalorion	start_codon	79292723	79292725	.	-	.	transcript_id "Isoform156125_36"; gene_id "Isoform156125_36.gene"; gene_name "Isoform156125_36";
chr17	Mandalorion	CDS	79292644	79292725	.	-	.	transcript_id "Isoform156125_36"; gene_id "Isoform156125_36.gene"; gene_name "Isoform156125_36";
chr17	Mandalorion	transcript	79277589	79292911	.	-	.	transcript_id "Isoform156132_24"; gene_id "Isoform156132_24.gene"; gene_name "Isoform156132_24";
chr17	Mandalorion	exon	79277589	79278912	.	-	.	transcript_id "Isoform156132_24"; gene_id "Isoform156132_24.gene"; gene_name "Isoform156132_24";
chr17	Mandalorion	CDS	79278723	79278912	.	-	.	transcript_id "Isoform156132_24"; gene_id "Isoform156132_24.gene"; gene_name "Isoform156132_24";
chr17	Mandalorion	stop_codon	79278720	79278722	.	-	.	transcript_id "Isoform156132_24"; gene_id "Isoform156132_24.gene"; gene_name "Isoform156132_24";
chr17	Mandalorion	exon	79279832	79280015	.	-	.	transcript_id "Isoform156132_24"; gene_id "Isoform156132_24.gene"; gene_name "Isoform156132_24";
chr17	Mandalorion	CDS	79279832	79280015	.	-	.	transcript_id "Isoform156132_24"; gene_id "Isoform156132_24.gene"; gene_name "Isoform156132_24";
chr17	Mandalorion	exon	79282164	79282241	.	-	.	transcript_id "Isoform156132_24"; gene_id "Isoform156132_24.gene"; gene_name "Isoform156132_24";
chr17	Mandalorion	CDS	79282164	79282241	.	-	.	transcript_id "Isoform156132_24"; gene_id "Isoform156132_24.gene"; gene_name "Isoform156132_24";
chr17	Mandalorion	exon	79282804	79282996	.	-	.	transcript_id "Isoform156132_24"; gene_id "Isoform156132_24.gene"; gene_name "Isoform156132_24";
chr17	Mandalorion	CDS	79282804	79282996	.	-	.	transcript_id "Isoform156132_24"; gene_id "Isoform156132_24.gene"; gene_name "Isoform156132_24";
chr17	Mandalorion	exon	79289203	79289360	.	-	.	transcript_id "Isoform156132_24"; gene_id "Isoform156132_24.gene"; gene_name "Isoform156132_24";
chr17	Mandalorion	CDS	79289203	79289360	.	-	.	transcript_id "Isoform156132_24"; gene_id "Isoform156132_24.gene"; gene_name "Isoform156132_24";
chr17	Mandalorion	exon	79290955	79291086	.	-	.	transcript_id "Isoform156132_24"; gene_id "Isoform156132_24.gene"; gene_name "Isoform156132_24";
chr17	Mandalorion	CDS	79290955	79291086	.	-	.	transcript_id "Isoform156132_24"; gene_id "Isoform156132_24.gene"; gene_name "Isoform156132_24";
chr17	Mandalorion	exon	79292644	79292911	.	-	.	transcript_id "Isoform156132_24"; gene_id "Isoform156132_24.gene"; gene_name "Isoform156132_24";
chr17	Mandalorion	start_codon	79292723	79292725	.	-	.	transcript_id "Isoform156132_24"; gene_id "Isoform156132_24.gene"; gene_name "Isoform156132_24";
chr17	Mandalorion	CDS	79292644	79292725	.	-	.	transcript_id "Isoform156132_24"; gene_id "Isoform156132_24.gene"; gene_name "Isoform156132_24";
chr17	Mandalorion	transcript	79277045	79292890	.	-	.	transcript_id "Isoform156149_19"; gene_id "Isoform156149_19.gene"; gene_name "Isoform156149_19";
chr17	Mandalorion	exon	79277045	79279269	.	-	.	transcript_id "Isoform156149_19"; gene_id "Isoform156149_19.gene"; gene_name "Isoform156149_19";
chr17	Mandalorion	CDS	79279239	79279269	.	-	.	transcript_id "Isoform156149_19"; gene_id "Isoform156149_19.gene"; gene_name "Isoform156149_19";
chr17	Mandalorion	stop_codon	79279236	79279238	.	-	.	transcript_id "Isoform156149_19"; gene_id "Isoform156149_19.gene"; gene_name "Isoform156149_19";
chr17	Mandalorion	exon	79279832	79280015	.	-	.	transcript_id "Isoform156149_19"; gene_id "Isoform156149_19.gene"; gene_name "Isoform156149_19";
chr17	Mandalorion	CDS	79279832	79280015	.	-	.	transcript_id "Isoform156149_19"; gene_id "Isoform156149_19.gene"; gene_name "Isoform156149_19";
chr17	Mandalorion	exon	79282164	79282241	.	-	.	transcript_id "Isoform156149_19"; gene_id "Isoform156149_19.gene"; gene_name "Isoform156149_19";
chr17	Mandalorion	CDS	79282164	79282241	.	-	.	transcript_id "Isoform156149_19"; gene_id "Isoform156149_19.gene"; gene_name "Isoform156149_19";
chr17	Mandalorion	exon	79282804	79282996	.	-	.	transcript_id "Isoform156149_19"; gene_id "Isoform156149_19.gene"; gene_name "Isoform156149_19";
chr17	Mandalorion	CDS	79282804	79282996	.	-	.	transcript_id "Isoform156149_19"; gene_id "Isoform156149_19.gene"; gene_name "Isoform156149_19";
chr17	Mandalorion	exon	79289203	79289360	.	-	.	transcript_id "Isoform156149_19"; gene_id "Isoform156149_19.gene"; gene_name "Isoform156149_19";
chr17	Mandalorion	CDS	79289203	79289360	.	-	.	transcript_id "Isoform156149_19"; gene_id "Isoform156149_19.gene"; gene_name "Isoform156149_19";
chr17	Mandalorion	exon	79290955	79291086	.	-	.	transcript_id "Isoform156149_19"; gene_id "Isoform156149_19.gene"; gene_name "Isoform156149_19";
chr17	Mandalorion	CDS	79290955	79291086	.	-	.	transcript_id "Isoform156149_19"; gene_id "Isoform156149_19.gene"; gene_name "Isoform156149_19";
chr17	Mandalorion	exon	79292644	79292890	.	-	.	transcript_id "Isoform156149_19"; gene_id "Isoform156149_19.gene"; gene_name "Isoform156149_19";
chr17	Mandalorion	start_codon	79292723	79292725	.	-	.	transcript_id "Isoform156149_19"; gene_id "Isoform156149_19.gene"; gene_name "Isoform156149_19";
chr17	Mandalorion	CDS	79292644	79292725	.	-	.	transcript_id "Isoform156149_19"; gene_id "Isoform156149_19.gene"; gene_name "Isoform156149_19";
chr17	Mandalorion	transcript	79277589	79292873	.	-	.	transcript_id "Isoform156153_723"; gene_id "Isoform156153_723.gene"; gene_name "Isoform156153_723";
chr17	Mandalorion	exon	79277589	79279269	.	-	.	transcript_id "Isoform156153_723"; gene_id "Isoform156153_723.gene"; gene_name "Isoform156153_723";
chr17	Mandalorion	CDS	79279239	79279269	.	-	.	transcript_id "Isoform156153_723"; gene_id "Isoform156153_723.gene"; gene_name "Isoform156153_723";
chr17	Mandalorion	stop_codon	79279236	79279238	.	-	.	transcript_id "Isoform156153_723"; gene_id "Isoform156153_723.gene"; gene_name "Isoform156153_723";
chr17	Mandalorion	exon	79279832	79280015	.	-	.	transcript_id "Isoform156153_723"; gene_id "Isoform156153_723.gene"; gene_name "Isoform156153_723";
chr17	Mandalorion	CDS	79279832	79280015	.	-	.	transcript_id "Isoform156153_723"; gene_id "Isoform156153_723.gene"; gene_name "Isoform156153_723";
chr17	Mandalorion	exon	79282164	79282241	.	-	.	transcript_id "Isoform156153_723"; gene_id "Isoform156153_723.gene"; gene_name "Isoform156153_723";
chr17	Mandalorion	CDS	79282164	79282241	.	-	.	transcript_id "Isoform156153_723"; gene_id "Isoform156153_723.gene"; gene_name "Isoform156153_723";
chr17	Mandalorion	exon	79282804	79282996	.	-	.	transcript_id "Isoform156153_723"; gene_id "Isoform156153_723.gene"; gene_name "Isoform156153_723";
chr17	Mandalorion	CDS	79282804	79282996	.	-	.	transcript_id "Isoform156153_723"; gene_id "Isoform156153_723.gene"; gene_name "Isoform156153_723";
chr17	Mandalorion	exon	79289203	79289360	.	-	.	transcript_id "Isoform156153_723"; gene_id "Isoform156153_723.gene"; gene_name "Isoform156153_723";
chr17	Mandalorion	CDS	79289203	79289360	.	-	.	transcript_id "Isoform156153_723"; gene_id "Isoform156153_723.gene"; gene_name "Isoform156153_723";
chr17	Mandalorion	exon	79290955	79291086	.	-	.	transcript_id "Isoform156153_723"; gene_id "Isoform156153_723.gene"; gene_name "Isoform156153_723";
chr17	Mandalorion	CDS	79290955	79291086	.	-	.	transcript_id "Isoform156153_723"; gene_id "Isoform156153_723.gene"; gene_name "Isoform156153_723";
chr17	Mandalorion	exon	79292644	79292873	.	-	.	transcript_id "Isoform156153_723"; gene_id "Isoform156153_723.gene"; gene_name "Isoform156153_723";
chr17	Mandalorion	start_codon	79292723	79292725	.	-	.	transcript_id "Isoform156153_723"; gene_id "Isoform156153_723.gene"; gene_name "Isoform156153_723";
chr17	Mandalorion	CDS	79292644	79292725	.	-	.	transcript_id "Isoform156153_723"; gene_id "Isoform156153_723.gene"; gene_name "Isoform156153_723";
chr17	Mandalorion	transcript	79279697	79292873	.	-	.	transcript_id "Isoform156172_50"; gene_id "Isoform156172_50.gene"; gene_name "Isoform156172_50";
chr17	Mandalorion	exon	79279697	79280015	.	-	.	transcript_id "Isoform156172_50"; gene_id "Isoform156172_50.gene"; gene_name "Isoform156172_50";
chr17	Mandalorion	CDS	79279831	79280015	.	-	.	transcript_id "Isoform156172_50"; gene_id "Isoform156172_50.gene"; gene_name "Isoform156172_50";
chr17	Mandalorion	stop_codon	79279828	79279830	.	-	.	transcript_id "Isoform156172_50"; gene_id "Isoform156172_50.gene"; gene_name "Isoform156172_50";
chr17	Mandalorion	exon	79282164	79282241	.	-	.	transcript_id "Isoform156172_50"; gene_id "Isoform156172_50.gene"; gene_name "Isoform156172_50";
chr17	Mandalorion	CDS	79282164	79282241	.	-	.	transcript_id "Isoform156172_50"; gene_id "Isoform156172_50.gene"; gene_name "Isoform156172_50";
chr17	Mandalorion	exon	79282804	79282996	.	-	.	transcript_id "Isoform156172_50"; gene_id "Isoform156172_50.gene"; gene_name "Isoform156172_50";
chr17	Mandalorion	CDS	79282804	79282996	.	-	.	transcript_id "Isoform156172_50"; gene_id "Isoform156172_50.gene"; gene_name "Isoform156172_50";
chr17	Mandalorion	exon	79289203	79289360	.	-	.	transcript_id "Isoform156172_50"; gene_id "Isoform156172_50.gene"; gene_name "Isoform156172_50";
chr17	Mandalorion	CDS	79289203	79289360	.	-	.	transcript_id "Isoform156172_50"; gene_id "Isoform156172_50.gene"; gene_name "Isoform156172_50";
chr17	Mandalorion	exon	79290955	79291086	.	-	.	transcript_id "Isoform156172_50"; gene_id "Isoform156172_50.gene"; gene_name "Isoform156172_50";
chr17	Mandalorion	CDS	79290955	79291086	.	-	.	transcript_id "Isoform156172_50"; gene_id "Isoform156172_50.gene"; gene_name "Isoform156172_50";
chr17	Mandalorion	exon	79292644	79292873	.	-	.	transcript_id "Isoform156172_50"; gene_id "Isoform156172_50.gene"; gene_name "Isoform156172_50";
chr17	Mandalorion	start_codon	79292723	79292725	.	-	.	transcript_id "Isoform156172_50"; gene_id "Isoform156172_50.gene"; gene_name "Isoform156172_50";
chr17	Mandalorion	CDS	79292644	79292725	.	-	.	transcript_id "Isoform156172_50"; gene_id "Isoform156172_50.gene"; gene_name "Isoform156172_50";
chr17	Mandalorion	transcript	79318199	79328233	.	-	.	transcript_id "Isoform156177_3"; gene_id "Isoform156177_3.gene"; gene_name "Isoform156177_3";
chr17	Mandalorion	exon	79318199	79320970	.	-	.	transcript_id "Isoform156177_3"; gene_id "Isoform156177_3.gene"; gene_name "Isoform156177_3";
chr17	Mandalorion	start_codon	79320338	79320340	.	-	.	transcript_id "Isoform156177_3"; gene_id "Isoform156177_3.gene"; gene_name "Isoform156177_3";
chr17	Mandalorion	CDS	79320017	79320340	.	-	.	transcript_id "Isoform156177_3"; gene_id "Isoform156177_3.gene"; gene_name "Isoform156177_3";
chr17	Mandalorion	stop_codon	79320014	79320016	.	-	.	transcript_id "Isoform156177_3"; gene_id "Isoform156177_3.gene"; gene_name "Isoform156177_3";
chr17	Mandalorion	exon	79328114	79328233	.	-	.	transcript_id "Isoform156177_3"; gene_id "Isoform156177_3.gene"; gene_name "Isoform156177_3";
chr17	Mandalorion	transcript	79319959	79328239	.	-	.	transcript_id "Isoform156178_3"; gene_id "Isoform156178_3.gene"; gene_name "Isoform156178_3";
chr17	Mandalorion	exon	79319959	79320970	.	-	.	transcript_id "Isoform156178_3"; gene_id "Isoform156178_3.gene"; gene_name "Isoform156178_3";
chr17	Mandalorion	start_codon	79320338	79320340	.	-	.	transcript_id "Isoform156178_3"; gene_id "Isoform156178_3.gene"; gene_name "Isoform156178_3";
chr17	Mandalorion	CDS	79320017	79320340	.	-	.	transcript_id "Isoform156178_3"; gene_id "Isoform156178_3.gene"; gene_name "Isoform156178_3";
chr17	Mandalorion	stop_codon	79320014	79320016	.	-	.	transcript_id "Isoform156178_3"; gene_id "Isoform156178_3.gene"; gene_name "Isoform156178_3";
chr17	Mandalorion	exon	79328114	79328239	.	-	.	transcript_id "Isoform156178_3"; gene_id "Isoform156178_3.gene"; gene_name "Isoform156178_3";
chr17	Mandalorion	transcript	79291356	79292989	.	+	.	transcript_id "Isoform156190_31"; gene_id "Isoform156190_31.gene"; gene_name "Isoform156190_31";
chr17	Mandalorion	exon	79291356	79291861	.	+	.	transcript_id "Isoform156190_31"; gene_id "Isoform156190_31.gene"; gene_name "Isoform156190_31";
chr17	Mandalorion	exon	79292501	79292989	.	+	.	transcript_id "Isoform156190_31"; gene_id "Isoform156190_31.gene"; gene_name "Isoform156190_31";
chr17	Mandalorion	transcript	79291814	79292989	.	+	.	transcript_id "Isoform156191_33"; gene_id "Isoform156191_33.gene"; gene_name "Isoform156191_33";
chr17	Mandalorion	exon	79291814	79291861	.	+	.	transcript_id "Isoform156191_33"; gene_id "Isoform156191_33.gene"; gene_name "Isoform156191_33";
chr17	Mandalorion	exon	79292501	79292989	.	+	.	transcript_id "Isoform156191_33"; gene_id "Isoform156191_33.gene"; gene_name "Isoform156191_33";
chr17	Mandalorion	transcript	79291383	79292989	.	+	.	transcript_id "Isoform156193_9"; gene_id "Isoform156193_9.gene"; gene_name "Isoform156193_9";
chr17	Mandalorion	exon	79291383	79291861	.	+	.	transcript_id "Isoform156193_9"; gene_id "Isoform156193_9.gene"; gene_name "Isoform156193_9";
chr17	Mandalorion	exon	79292073	79292145	.	+	.	transcript_id "Isoform156193_9"; gene_id "Isoform156193_9.gene"; gene_name "Isoform156193_9";
chr17	Mandalorion	exon	79292501	79292989	.	+	.	transcript_id "Isoform156193_9"; gene_id "Isoform156193_9.gene"; gene_name "Isoform156193_9";
chr17	Mandalorion	transcript	79291814	79292989	.	+	.	transcript_id "Isoform156195_17"; gene_id "Isoform156195_17.gene"; gene_name "Isoform156195_17";
chr17	Mandalorion	exon	79291814	79291861	.	+	.	transcript_id "Isoform156195_17"; gene_id "Isoform156195_17.gene"; gene_name "Isoform156195_17";
chr17	Mandalorion	exon	79292073	79292145	.	+	.	transcript_id "Isoform156195_17"; gene_id "Isoform156195_17.gene"; gene_name "Isoform156195_17";
chr17	Mandalorion	exon	79292501	79292989	.	+	.	transcript_id "Isoform156195_17"; gene_id "Isoform156195_17.gene"; gene_name "Isoform156195_17";
chr17	Mandalorion	transcript	79293015	79309078	.	+	.	transcript_id "Isoform156196_47"; gene_id "Isoform156196_47.gene"; gene_name "Isoform156196_47";
chr17	Mandalorion	exon	79293015	79293074	.	+	.	transcript_id "Isoform156196_47"; gene_id "Isoform156196_47.gene"; gene_name "Isoform156196_47";
chr17	Mandalorion	exon	79297848	79297940	.	+	.	transcript_id "Isoform156196_47"; gene_id "Isoform156196_47.gene"; gene_name "Isoform156196_47";
chr17	Mandalorion	exon	79298216	79298353	.	+	.	transcript_id "Isoform156196_47"; gene_id "Isoform156196_47.gene"; gene_name "Isoform156196_47";
chr17	Mandalorion	start_codon	79298297	79298299	.	+	.	transcript_id "Isoform156196_47"; gene_id "Isoform156196_47.gene"; gene_name "Isoform156196_47";
chr17	Mandalorion	CDS	79298297	79298353	.	+	.	transcript_id "Isoform156196_47"; gene_id "Isoform156196_47.gene"; gene_name "Isoform156196_47";
chr17	Mandalorion	exon	79308695	79309078	.	+	.	transcript_id "Isoform156196_47"; gene_id "Isoform156196_47.gene"; gene_name "Isoform156196_47";
chr17	Mandalorion	CDS	79308695	79309066	.	+	.	transcript_id "Isoform156196_47"; gene_id "Isoform156196_47.gene"; gene_name "Isoform156196_47";
chr17	Mandalorion	stop_codon	79309067	79309069	.	+	.	transcript_id "Isoform156196_47"; gene_id "Isoform156196_47.gene"; gene_name "Isoform156196_47";
chr17	Mandalorion	transcript	79293014	79309078	.	+	.	transcript_id "Isoform156197_33"; gene_id "Isoform156197_33.gene"; gene_name "Isoform156197_33";
chr17	Mandalorion	exon	79293014	79293074	.	+	.	transcript_id "Isoform156197_33"; gene_id "Isoform156197_33.gene"; gene_name "Isoform156197_33";
chr17	Mandalorion	exon	79297848	79297940	.	+	.	transcript_id "Isoform156197_33"; gene_id "Isoform156197_33.gene"; gene_name "Isoform156197_33";
chr17	Mandalorion	exon	79298216	79298353	.	+	.	transcript_id "Isoform156197_33"; gene_id "Isoform156197_33.gene"; gene_name "Isoform156197_33";
chr17	Mandalorion	exon	79300831	79300933	.	+	.	transcript_id "Isoform156197_33"; gene_id "Isoform156197_33.gene"; gene_name "Isoform156197_33";
chr17	Mandalorion	exon	79308695	79309078	.	+	.	transcript_id "Isoform156197_33"; gene_id "Isoform156197_33.gene"; gene_name "Isoform156197_33";
chr17	Mandalorion	transcript	79291842	79292989	.	+	.	transcript_id "Isoform156198_5"; gene_id "Isoform156198_5.gene"; gene_name "Isoform156198_5";
chr17	Mandalorion	exon	79291842	79292145	.	+	.	transcript_id "Isoform156198_5"; gene_id "Isoform156198_5.gene"; gene_name "Isoform156198_5";
chr17	Mandalorion	exon	79292501	79292989	.	+	.	transcript_id "Isoform156198_5"; gene_id "Isoform156198_5.gene"; gene_name "Isoform156198_5";
chr17	Mandalorion	transcript	79256839	79259213	.	-	.	transcript_id "Isoform156201_14"; gene_id "Isoform156201_14.gene"; gene_name "Isoform156201_14";
chr17	Mandalorion	exon	79256839	79259213	.	-	.	transcript_id "Isoform156201_14"; gene_id "Isoform156201_14.gene"; gene_name "Isoform156201_14";
chr17	Mandalorion	transcript	79265453	79267997	.	-	.	transcript_id "Isoform156205_3"; gene_id "Isoform156205_3.gene"; gene_name "Isoform156205_3";
chr17	Mandalorion	exon	79265453	79267997	.	-	.	transcript_id "Isoform156205_3"; gene_id "Isoform156205_3.gene"; gene_name "Isoform156205_3";
chr17	Mandalorion	transcript	79271513	79271870	.	-	.	transcript_id "Isoform156206_3"; gene_id "Isoform156206_3.gene"; gene_name "Isoform156206_3";
chr17	Mandalorion	exon	79271513	79271870	.	-	.	transcript_id "Isoform156206_3"; gene_id "Isoform156206_3.gene"; gene_name "Isoform156206_3";
chr17	Mandalorion	transcript	79359582	79397650	.	+	.	transcript_id "Isoform156225_12"; gene_id "Isoform156225_12.gene"; gene_name "Isoform156225_12";
chr17	Mandalorion	exon	79359582	79359817	.	+	.	transcript_id "Isoform156225_12"; gene_id "Isoform156225_12.gene"; gene_name "Isoform156225_12";
chr17	Mandalorion	start_codon	79359695	79359697	.	+	.	transcript_id "Isoform156225_12"; gene_id "Isoform156225_12.gene"; gene_name "Isoform156225_12";
chr17	Mandalorion	CDS	79359695	79359817	.	+	.	transcript_id "Isoform156225_12"; gene_id "Isoform156225_12.gene"; gene_name "Isoform156225_12";
chr17	Mandalorion	exon	79371357	79371503	.	+	.	transcript_id "Isoform156225_12"; gene_id "Isoform156225_12.gene"; gene_name "Isoform156225_12";
chr17	Mandalorion	CDS	79371357	79371503	.	+	.	transcript_id "Isoform156225_12"; gene_id "Isoform156225_12.gene"; gene_name "Isoform156225_12";
chr17	Mandalorion	exon	79378102	79378380	.	+	.	transcript_id "Isoform156225_12"; gene_id "Isoform156225_12.gene"; gene_name "Isoform156225_12";
chr17	Mandalorion	CDS	79378102	79378380	.	+	.	transcript_id "Isoform156225_12"; gene_id "Isoform156225_12.gene"; gene_name "Isoform156225_12";
chr17	Mandalorion	exon	79384911	79385087	.	+	.	transcript_id "Isoform156225_12"; gene_id "Isoform156225_12.gene"; gene_name "Isoform156225_12";
chr17	Mandalorion	CDS	79384911	79385087	.	+	.	transcript_id "Isoform156225_12"; gene_id "Isoform156225_12.gene"; gene_name "Isoform156225_12";
chr17	Mandalorion	exon	79386896	79386995	.	+	.	transcript_id "Isoform156225_12"; gene_id "Isoform156225_12.gene"; gene_name "Isoform156225_12";
chr17	Mandalorion	CDS	79386896	79386995	.	+	.	transcript_id "Isoform156225_12"; gene_id "Isoform156225_12.gene"; gene_name "Isoform156225_12";
chr17	Mandalorion	exon	79389176	79389292	.	+	.	transcript_id "Isoform156225_12"; gene_id "Isoform156225_12.gene"; gene_name "Isoform156225_12";
chr17	Mandalorion	CDS	79389176	79389292	.	+	.	transcript_id "Isoform156225_12"; gene_id "Isoform156225_12.gene"; gene_name "Isoform156225_12";
chr17	Mandalorion	exon	79397052	79397650	.	+	.	transcript_id "Isoform156225_12"; gene_id "Isoform156225_12.gene"; gene_name "Isoform156225_12";
chr17	Mandalorion	CDS	79397052	79397194	.	+	.	transcript_id "Isoform156225_12"; gene_id "Isoform156225_12.gene"; gene_name "Isoform156225_12";
chr17	Mandalorion	stop_codon	79397195	79397197	.	+	.	transcript_id "Isoform156225_12"; gene_id "Isoform156225_12.gene"; gene_name "Isoform156225_12";
chr17	Mandalorion	transcript	79359683	79397648	.	+	.	transcript_id "Isoform156228_369"; gene_id "Isoform156228_369.gene"; gene_name "Isoform156228_369";
chr17	Mandalorion	exon	79359683	79359817	.	+	.	transcript_id "Isoform156228_369"; gene_id "Isoform156228_369.gene"; gene_name "Isoform156228_369";
chr17	Mandalorion	start_codon	79359695	79359697	.	+	.	transcript_id "Isoform156228_369"; gene_id "Isoform156228_369.gene"; gene_name "Isoform156228_369";
chr17	Mandalorion	CDS	79359695	79359817	.	+	.	transcript_id "Isoform156228_369"; gene_id "Isoform156228_369.gene"; gene_name "Isoform156228_369";
chr17	Mandalorion	exon	79371357	79371503	.	+	.	transcript_id "Isoform156228_369"; gene_id "Isoform156228_369.gene"; gene_name "Isoform156228_369";
chr17	Mandalorion	CDS	79371357	79371503	.	+	.	transcript_id "Isoform156228_369"; gene_id "Isoform156228_369.gene"; gene_name "Isoform156228_369";
chr17	Mandalorion	exon	79378102	79378380	.	+	.	transcript_id "Isoform156228_369"; gene_id "Isoform156228_369.gene"; gene_name "Isoform156228_369";
chr17	Mandalorion	CDS	79378102	79378380	.	+	.	transcript_id "Isoform156228_369"; gene_id "Isoform156228_369.gene"; gene_name "Isoform156228_369";
chr17	Mandalorion	exon	79384911	79385087	.	+	.	transcript_id "Isoform156228_369"; gene_id "Isoform156228_369.gene"; gene_name "Isoform156228_369";
chr17	Mandalorion	CDS	79384911	79385087	.	+	.	transcript_id "Isoform156228_369"; gene_id "Isoform156228_369.gene"; gene_name "Isoform156228_369";
chr17	Mandalorion	exon	79386896	79386995	.	+	.	transcript_id "Isoform156228_369"; gene_id "Isoform156228_369.gene"; gene_name "Isoform156228_369";
chr17	Mandalorion	CDS	79386896	79386995	.	+	.	transcript_id "Isoform156228_369"; gene_id "Isoform156228_369.gene"; gene_name "Isoform156228_369";
chr17	Mandalorion	exon	79389176	79389292	.	+	.	transcript_id "Isoform156228_369"; gene_id "Isoform156228_369.gene"; gene_name "Isoform156228_369";
chr17	Mandalorion	CDS	79389176	79389292	.	+	.	transcript_id "Isoform156228_369"; gene_id "Isoform156228_369.gene"; gene_name "Isoform156228_369";
chr17	Mandalorion	exon	79397052	79397648	.	+	.	transcript_id "Isoform156228_369"; gene_id "Isoform156228_369.gene"; gene_name "Isoform156228_369";
chr17	Mandalorion	CDS	79397052	79397194	.	+	.	transcript_id "Isoform156228_369"; gene_id "Isoform156228_369.gene"; gene_name "Isoform156228_369";
chr17	Mandalorion	stop_codon	79397195	79397197	.	+	.	transcript_id "Isoform156228_369"; gene_id "Isoform156228_369.gene"; gene_name "Isoform156228_369";
chr17	Mandalorion	transcript	79359683	79397813	.	+	.	transcript_id "Isoform156231_33"; gene_id "Isoform156231_33.gene"; gene_name "Isoform156231_33";
chr17	Mandalorion	exon	79359683	79359817	.	+	.	transcript_id "Isoform156231_33"; gene_id "Isoform156231_33.gene"; gene_name "Isoform156231_33";
chr17	Mandalorion	start_codon	79359695	79359697	.	+	.	transcript_id "Isoform156231_33"; gene_id "Isoform156231_33.gene"; gene_name "Isoform156231_33";
chr17	Mandalorion	CDS	79359695	79359817	.	+	.	transcript_id "Isoform156231_33"; gene_id "Isoform156231_33.gene"; gene_name "Isoform156231_33";
chr17	Mandalorion	exon	79371357	79371503	.	+	.	transcript_id "Isoform156231_33"; gene_id "Isoform156231_33.gene"; gene_name "Isoform156231_33";
chr17	Mandalorion	CDS	79371357	79371503	.	+	.	transcript_id "Isoform156231_33"; gene_id "Isoform156231_33.gene"; gene_name "Isoform156231_33";
chr17	Mandalorion	exon	79378102	79378380	.	+	.	transcript_id "Isoform156231_33"; gene_id "Isoform156231_33.gene"; gene_name "Isoform156231_33";
chr17	Mandalorion	CDS	79378102	79378380	.	+	.	transcript_id "Isoform156231_33"; gene_id "Isoform156231_33.gene"; gene_name "Isoform156231_33";
chr17	Mandalorion	exon	79384911	79385087	.	+	.	transcript_id "Isoform156231_33"; gene_id "Isoform156231_33.gene"; gene_name "Isoform156231_33";
chr17	Mandalorion	CDS	79384911	79385087	.	+	.	transcript_id "Isoform156231_33"; gene_id "Isoform156231_33.gene"; gene_name "Isoform156231_33";
chr17	Mandalorion	exon	79386896	79386995	.	+	.	transcript_id "Isoform156231_33"; gene_id "Isoform156231_33.gene"; gene_name "Isoform156231_33";
chr17	Mandalorion	CDS	79386896	79386995	.	+	.	transcript_id "Isoform156231_33"; gene_id "Isoform156231_33.gene"; gene_name "Isoform156231_33";
chr17	Mandalorion	exon	79389176	79389292	.	+	.	transcript_id "Isoform156231_33"; gene_id "Isoform156231_33.gene"; gene_name "Isoform156231_33";
chr17	Mandalorion	CDS	79389176	79389292	.	+	.	transcript_id "Isoform156231_33"; gene_id "Isoform156231_33.gene"; gene_name "Isoform156231_33";
chr17	Mandalorion	exon	79397052	79397813	.	+	.	transcript_id "Isoform156231_33"; gene_id "Isoform156231_33.gene"; gene_name "Isoform156231_33";
chr17	Mandalorion	CDS	79397052	79397194	.	+	.	transcript_id "Isoform156231_33"; gene_id "Isoform156231_33.gene"; gene_name "Isoform156231_33";
chr17	Mandalorion	stop_codon	79397195	79397197	.	+	.	transcript_id "Isoform156231_33"; gene_id "Isoform156231_33.gene"; gene_name "Isoform156231_33";
chr17	Mandalorion	transcript	79359683	79397648	.	+	.	transcript_id "Isoform156232_15"; gene_id "Isoform156232_15.gene"; gene_name "Isoform156232_15";
chr17	Mandalorion	exon	79359683	79359817	.	+	.	transcript_id "Isoform156232_15"; gene_id "Isoform156232_15.gene"; gene_name "Isoform156232_15";
chr17	Mandalorion	start_codon	79359695	79359697	.	+	.	transcript_id "Isoform156232_15"; gene_id "Isoform156232_15.gene"; gene_name "Isoform156232_15";
chr17	Mandalorion	CDS	79359695	79359817	.	+	.	transcript_id "Isoform156232_15"; gene_id "Isoform156232_15.gene"; gene_name "Isoform156232_15";
chr17	Mandalorion	exon	79378102	79378380	.	+	.	transcript_id "Isoform156232_15"; gene_id "Isoform156232_15.gene"; gene_name "Isoform156232_15";
chr17	Mandalorion	CDS	79378102	79378380	.	+	.	transcript_id "Isoform156232_15"; gene_id "Isoform156232_15.gene"; gene_name "Isoform156232_15";
chr17	Mandalorion	exon	79384911	79385087	.	+	.	transcript_id "Isoform156232_15"; gene_id "Isoform156232_15.gene"; gene_name "Isoform156232_15";
chr17	Mandalorion	CDS	79384911	79385087	.	+	.	transcript_id "Isoform156232_15"; gene_id "Isoform156232_15.gene"; gene_name "Isoform156232_15";
chr17	Mandalorion	exon	79386896	79386995	.	+	.	transcript_id "Isoform156232_15"; gene_id "Isoform156232_15.gene"; gene_name "Isoform156232_15";
chr17	Mandalorion	CDS	79386896	79386995	.	+	.	transcript_id "Isoform156232_15"; gene_id "Isoform156232_15.gene"; gene_name "Isoform156232_15";
chr17	Mandalorion	exon	79389176	79389292	.	+	.	transcript_id "Isoform156232_15"; gene_id "Isoform156232_15.gene"; gene_name "Isoform156232_15";
chr17	Mandalorion	CDS	79389176	79389292	.	+	.	transcript_id "Isoform156232_15"; gene_id "Isoform156232_15.gene"; gene_name "Isoform156232_15";
chr17	Mandalorion	exon	79397052	79397648	.	+	.	transcript_id "Isoform156232_15"; gene_id "Isoform156232_15.gene"; gene_name "Isoform156232_15";
chr17	Mandalorion	CDS	79397052	79397194	.	+	.	transcript_id "Isoform156232_15"; gene_id "Isoform156232_15.gene"; gene_name "Isoform156232_15";
chr17	Mandalorion	stop_codon	79397195	79397197	.	+	.	transcript_id "Isoform156232_15"; gene_id "Isoform156232_15.gene"; gene_name "Isoform156232_15";
chr17	Mandalorion	transcript	79377789	79397648	.	+	.	transcript_id "Isoform156234_48"; gene_id "Isoform156234_48.gene"; gene_name "Isoform156234_48";
chr17	Mandalorion	exon	79377789	79378380	.	+	.	transcript_id "Isoform156234_48"; gene_id "Isoform156234_48.gene"; gene_name "Isoform156234_48";
chr17	Mandalorion	start_codon	79378108	79378110	.	+	.	transcript_id "Isoform156234_48"; gene_id "Isoform156234_48.gene"; gene_name "Isoform156234_48";
chr17	Mandalorion	CDS	79378108	79378380	.	+	.	transcript_id "Isoform156234_48"; gene_id "Isoform156234_48.gene"; gene_name "Isoform156234_48";
chr17	Mandalorion	exon	79384911	79385087	.	+	.	transcript_id "Isoform156234_48"; gene_id "Isoform156234_48.gene"; gene_name "Isoform156234_48";
chr17	Mandalorion	CDS	79384911	79385087	.	+	.	transcript_id "Isoform156234_48"; gene_id "Isoform156234_48.gene"; gene_name "Isoform156234_48";
chr17	Mandalorion	exon	79386896	79386995	.	+	.	transcript_id "Isoform156234_48"; gene_id "Isoform156234_48.gene"; gene_name "Isoform156234_48";
chr17	Mandalorion	CDS	79386896	79386995	.	+	.	transcript_id "Isoform156234_48"; gene_id "Isoform156234_48.gene"; gene_name "Isoform156234_48";
chr17	Mandalorion	exon	79389176	79389292	.	+	.	transcript_id "Isoform156234_48"; gene_id "Isoform156234_48.gene"; gene_name "Isoform156234_48";
chr17	Mandalorion	CDS	79389176	79389292	.	+	.	transcript_id "Isoform156234_48"; gene_id "Isoform156234_48.gene"; gene_name "Isoform156234_48";
chr17	Mandalorion	exon	79397052	79397648	.	+	.	transcript_id "Isoform156234_48"; gene_id "Isoform156234_48.gene"; gene_name "Isoform156234_48";
chr17	Mandalorion	CDS	79397052	79397194	.	+	.	transcript_id "Isoform156234_48"; gene_id "Isoform156234_48.gene"; gene_name "Isoform156234_48";
chr17	Mandalorion	stop_codon	79397195	79397197	.	+	.	transcript_id "Isoform156234_48"; gene_id "Isoform156234_48.gene"; gene_name "Isoform156234_48";
chr17	Mandalorion	transcript	79641156	79662486	.	-	.	transcript_id "Isoform156241_7"; gene_id "Isoform156241_7.gene"; gene_name "Isoform156241_7";
chr17	Mandalorion	exon	79641156	79643145	.	-	.	transcript_id "Isoform156241_7"; gene_id "Isoform156241_7.gene"; gene_name "Isoform156241_7";
chr17	Mandalorion	start_codon	79642916	79642918	.	-	.	transcript_id "Isoform156241_7"; gene_id "Isoform156241_7.gene"; gene_name "Isoform156241_7";
chr17	Mandalorion	CDS	79642157	79642918	.	-	.	transcript_id "Isoform156241_7"; gene_id "Isoform156241_7.gene"; gene_name "Isoform156241_7";
chr17	Mandalorion	stop_codon	79642154	79642156	.	-	.	transcript_id "Isoform156241_7"; gene_id "Isoform156241_7.gene"; gene_name "Isoform156241_7";
chr17	Mandalorion	exon	79662246	79662486	.	-	.	transcript_id "Isoform156241_7"; gene_id "Isoform156241_7.gene"; gene_name "Isoform156241_7";
chr17	Mandalorion	transcript	79641405	79662486	.	-	.	transcript_id "Isoform156242_7"; gene_id "Isoform156242_7.gene"; gene_name "Isoform156242_7";
chr17	Mandalorion	exon	79641405	79643145	.	-	.	transcript_id "Isoform156242_7"; gene_id "Isoform156242_7.gene"; gene_name "Isoform156242_7";
chr17	Mandalorion	start_codon	79642916	79642918	.	-	.	transcript_id "Isoform156242_7"; gene_id "Isoform156242_7.gene"; gene_name "Isoform156242_7";
chr17	Mandalorion	CDS	79642157	79642918	.	-	.	transcript_id "Isoform156242_7"; gene_id "Isoform156242_7.gene"; gene_name "Isoform156242_7";
chr17	Mandalorion	stop_codon	79642154	79642156	.	-	.	transcript_id "Isoform156242_7"; gene_id "Isoform156242_7.gene"; gene_name "Isoform156242_7";
chr17	Mandalorion	exon	79662246	79662486	.	-	.	transcript_id "Isoform156242_7"; gene_id "Isoform156242_7.gene"; gene_name "Isoform156242_7";
chr17	Mandalorion	transcript	79922655	79990242	.	+	.	transcript_id "Isoform156307_16"; gene_id "Isoform156307_16.gene"; gene_name "Isoform156307_16";
chr17	Mandalorion	exon	79922655	79922797	.	+	.	transcript_id "Isoform156307_16"; gene_id "Isoform156307_16.gene"; gene_name "Isoform156307_16";
chr17	Mandalorion	exon	79928735	79929201	.	+	.	transcript_id "Isoform156307_16"; gene_id "Isoform156307_16.gene"; gene_name "Isoform156307_16";
chr17	Mandalorion	start_codon	79928750	79928752	.	+	.	transcript_id "Isoform156307_16"; gene_id "Isoform156307_16.gene"; gene_name "Isoform156307_16";
chr17	Mandalorion	CDS	79928750	79929201	.	+	.	transcript_id "Isoform156307_16"; gene_id "Isoform156307_16.gene"; gene_name "Isoform156307_16";
chr17	Mandalorion	exon	79935521	79935808	.	+	.	transcript_id "Isoform156307_16"; gene_id "Isoform156307_16.gene"; gene_name "Isoform156307_16";
chr17	Mandalorion	CDS	79935521	79935808	.	+	.	transcript_id "Isoform156307_16"; gene_id "Isoform156307_16.gene"; gene_name "Isoform156307_16";
chr17	Mandalorion	exon	79957731	79957905	.	+	.	transcript_id "Isoform156307_16"; gene_id "Isoform156307_16.gene"; gene_name "Isoform156307_16";
chr17	Mandalorion	CDS	79957731	79957905	.	+	.	transcript_id "Isoform156307_16"; gene_id "Isoform156307_16.gene"; gene_name "Isoform156307_16";
chr17	Mandalorion	exon	79959128	79959230	.	+	.	transcript_id "Isoform156307_16"; gene_id "Isoform156307_16.gene"; gene_name "Isoform156307_16";
chr17	Mandalorion	CDS	79959128	79959230	.	+	.	transcript_id "Isoform156307_16"; gene_id "Isoform156307_16.gene"; gene_name "Isoform156307_16";
chr17	Mandalorion	exon	79966842	79966902	.	+	.	transcript_id "Isoform156307_16"; gene_id "Isoform156307_16.gene"; gene_name "Isoform156307_16";
chr17	Mandalorion	CDS	79966842	79966902	.	+	.	transcript_id "Isoform156307_16"; gene_id "Isoform156307_16.gene"; gene_name "Isoform156307_16";
chr17	Mandalorion	exon	79974300	79974375	.	+	.	transcript_id "Isoform156307_16"; gene_id "Isoform156307_16.gene"; gene_name "Isoform156307_16";
chr17	Mandalorion	CDS	79974300	79974375	.	+	.	transcript_id "Isoform156307_16"; gene_id "Isoform156307_16.gene"; gene_name "Isoform156307_16";
chr17	Mandalorion	exon	79975380	79975457	.	+	.	transcript_id "Isoform156307_16"; gene_id "Isoform156307_16.gene"; gene_name "Isoform156307_16";
chr17	Mandalorion	CDS	79975380	79975457	.	+	.	transcript_id "Isoform156307_16"; gene_id "Isoform156307_16.gene"; gene_name "Isoform156307_16";
chr17	Mandalorion	exon	79977986	79978084	.	+	.	transcript_id "Isoform156307_16"; gene_id "Isoform156307_16.gene"; gene_name "Isoform156307_16";
chr17	Mandalorion	CDS	79977986	79978084	.	+	.	transcript_id "Isoform156307_16"; gene_id "Isoform156307_16.gene"; gene_name "Isoform156307_16";
chr17	Mandalorion	exon	79979779	79979832	.	+	.	transcript_id "Isoform156307_16"; gene_id "Isoform156307_16.gene"; gene_name "Isoform156307_16";
chr17	Mandalorion	CDS	79979779	79979832	.	+	.	transcript_id "Isoform156307_16"; gene_id "Isoform156307_16.gene"; gene_name "Isoform156307_16";
chr17	Mandalorion	exon	79979922	79980002	.	+	.	transcript_id "Isoform156307_16"; gene_id "Isoform156307_16.gene"; gene_name "Isoform156307_16";
chr17	Mandalorion	CDS	79979922	79980002	.	+	.	transcript_id "Isoform156307_16"; gene_id "Isoform156307_16.gene"; gene_name "Isoform156307_16";
chr17	Mandalorion	exon	79989062	79990242	.	+	.	transcript_id "Isoform156307_16"; gene_id "Isoform156307_16.gene"; gene_name "Isoform156307_16";
chr17	Mandalorion	CDS	79989062	79989112	.	+	.	transcript_id "Isoform156307_16"; gene_id "Isoform156307_16.gene"; gene_name "Isoform156307_16";
chr17	Mandalorion	stop_codon	79989113	79989115	.	+	.	transcript_id "Isoform156307_16"; gene_id "Isoform156307_16.gene"; gene_name "Isoform156307_16";
chr17	Mandalorion	transcript	79922673	79992400	.	+	.	transcript_id "Isoform156309_29"; gene_id "Isoform156309_29.gene"; gene_name "Isoform156309_29";
chr17	Mandalorion	exon	79922673	79922797	.	+	.	transcript_id "Isoform156309_29"; gene_id "Isoform156309_29.gene"; gene_name "Isoform156309_29";
chr17	Mandalorion	exon	79928735	79929201	.	+	.	transcript_id "Isoform156309_29"; gene_id "Isoform156309_29.gene"; gene_name "Isoform156309_29";
chr17	Mandalorion	start_codon	79928750	79928752	.	+	.	transcript_id "Isoform156309_29"; gene_id "Isoform156309_29.gene"; gene_name "Isoform156309_29";
chr17	Mandalorion	CDS	79928750	79929201	.	+	.	transcript_id "Isoform156309_29"; gene_id "Isoform156309_29.gene"; gene_name "Isoform156309_29";
chr17	Mandalorion	exon	79935521	79935808	.	+	.	transcript_id "Isoform156309_29"; gene_id "Isoform156309_29.gene"; gene_name "Isoform156309_29";
chr17	Mandalorion	CDS	79935521	79935808	.	+	.	transcript_id "Isoform156309_29"; gene_id "Isoform156309_29.gene"; gene_name "Isoform156309_29";
chr17	Mandalorion	exon	79957731	79957905	.	+	.	transcript_id "Isoform156309_29"; gene_id "Isoform156309_29.gene"; gene_name "Isoform156309_29";
chr17	Mandalorion	CDS	79957731	79957905	.	+	.	transcript_id "Isoform156309_29"; gene_id "Isoform156309_29.gene"; gene_name "Isoform156309_29";
chr17	Mandalorion	exon	79959128	79959230	.	+	.	transcript_id "Isoform156309_29"; gene_id "Isoform156309_29.gene"; gene_name "Isoform156309_29";
chr17	Mandalorion	CDS	79959128	79959230	.	+	.	transcript_id "Isoform156309_29"; gene_id "Isoform156309_29.gene"; gene_name "Isoform156309_29";
chr17	Mandalorion	exon	79966842	79966902	.	+	.	transcript_id "Isoform156309_29"; gene_id "Isoform156309_29.gene"; gene_name "Isoform156309_29";
chr17	Mandalorion	CDS	79966842	79966902	.	+	.	transcript_id "Isoform156309_29"; gene_id "Isoform156309_29.gene"; gene_name "Isoform156309_29";
chr17	Mandalorion	exon	79974300	79974375	.	+	.	transcript_id "Isoform156309_29"; gene_id "Isoform156309_29.gene"; gene_name "Isoform156309_29";
chr17	Mandalorion	CDS	79974300	79974375	.	+	.	transcript_id "Isoform156309_29"; gene_id "Isoform156309_29.gene"; gene_name "Isoform156309_29";
chr17	Mandalorion	exon	79975380	79975457	.	+	.	transcript_id "Isoform156309_29"; gene_id "Isoform156309_29.gene"; gene_name "Isoform156309_29";
chr17	Mandalorion	CDS	79975380	79975457	.	+	.	transcript_id "Isoform156309_29"; gene_id "Isoform156309_29.gene"; gene_name "Isoform156309_29";
chr17	Mandalorion	exon	79977986	79978084	.	+	.	transcript_id "Isoform156309_29"; gene_id "Isoform156309_29.gene"; gene_name "Isoform156309_29";
chr17	Mandalorion	CDS	79977986	79978084	.	+	.	transcript_id "Isoform156309_29"; gene_id "Isoform156309_29.gene"; gene_name "Isoform156309_29";
chr17	Mandalorion	exon	79979779	79979832	.	+	.	transcript_id "Isoform156309_29"; gene_id "Isoform156309_29.gene"; gene_name "Isoform156309_29";
chr17	Mandalorion	CDS	79979779	79979832	.	+	.	transcript_id "Isoform156309_29"; gene_id "Isoform156309_29.gene"; gene_name "Isoform156309_29";
chr17	Mandalorion	exon	79979922	79980002	.	+	.	transcript_id "Isoform156309_29"; gene_id "Isoform156309_29.gene"; gene_name "Isoform156309_29";
chr17	Mandalorion	CDS	79979922	79980002	.	+	.	transcript_id "Isoform156309_29"; gene_id "Isoform156309_29.gene"; gene_name "Isoform156309_29";
chr17	Mandalorion	exon	79989062	79989111	.	+	.	transcript_id "Isoform156309_29"; gene_id "Isoform156309_29.gene"; gene_name "Isoform156309_29";
chr17	Mandalorion	CDS	79989062	79989111	.	+	.	transcript_id "Isoform156309_29"; gene_id "Isoform156309_29.gene"; gene_name "Isoform156309_29";
chr17	Mandalorion	exon	79992095	79992400	.	+	.	transcript_id "Isoform156309_29"; gene_id "Isoform156309_29.gene"; gene_name "Isoform156309_29";
chr17	Mandalorion	CDS	79992095	79992119	.	+	.	transcript_id "Isoform156309_29"; gene_id "Isoform156309_29.gene"; gene_name "Isoform156309_29";
chr17	Mandalorion	stop_codon	79992120	79992122	.	+	.	transcript_id "Isoform156309_29"; gene_id "Isoform156309_29.gene"; gene_name "Isoform156309_29";
chr17	Mandalorion	transcript	79922656	79990242	.	+	.	transcript_id "Isoform156332_135"; gene_id "Isoform156332_135.gene"; gene_name "Isoform156332_135";
chr17	Mandalorion	exon	79922656	79922797	.	+	.	transcript_id "Isoform156332_135"; gene_id "Isoform156332_135.gene"; gene_name "Isoform156332_135";
chr17	Mandalorion	exon	79928735	79929201	.	+	.	transcript_id "Isoform156332_135"; gene_id "Isoform156332_135.gene"; gene_name "Isoform156332_135";
chr17	Mandalorion	start_codon	79928750	79928752	.	+	.	transcript_id "Isoform156332_135"; gene_id "Isoform156332_135.gene"; gene_name "Isoform156332_135";
chr17	Mandalorion	CDS	79928750	79929201	.	+	.	transcript_id "Isoform156332_135"; gene_id "Isoform156332_135.gene"; gene_name "Isoform156332_135";
chr17	Mandalorion	exon	79957731	79957905	.	+	.	transcript_id "Isoform156332_135"; gene_id "Isoform156332_135.gene"; gene_name "Isoform156332_135";
chr17	Mandalorion	CDS	79957731	79957905	.	+	.	transcript_id "Isoform156332_135"; gene_id "Isoform156332_135.gene"; gene_name "Isoform156332_135";
chr17	Mandalorion	exon	79959128	79959230	.	+	.	transcript_id "Isoform156332_135"; gene_id "Isoform156332_135.gene"; gene_name "Isoform156332_135";
chr17	Mandalorion	CDS	79959128	79959230	.	+	.	transcript_id "Isoform156332_135"; gene_id "Isoform156332_135.gene"; gene_name "Isoform156332_135";
chr17	Mandalorion	exon	79966842	79966902	.	+	.	transcript_id "Isoform156332_135"; gene_id "Isoform156332_135.gene"; gene_name "Isoform156332_135";
chr17	Mandalorion	CDS	79966842	79966902	.	+	.	transcript_id "Isoform156332_135"; gene_id "Isoform156332_135.gene"; gene_name "Isoform156332_135";
chr17	Mandalorion	exon	79974300	79974375	.	+	.	transcript_id "Isoform156332_135"; gene_id "Isoform156332_135.gene"; gene_name "Isoform156332_135";
chr17	Mandalorion	CDS	79974300	79974375	.	+	.	transcript_id "Isoform156332_135"; gene_id "Isoform156332_135.gene"; gene_name "Isoform156332_135";
chr17	Mandalorion	exon	79975380	79975457	.	+	.	transcript_id "Isoform156332_135"; gene_id "Isoform156332_135.gene"; gene_name "Isoform156332_135";
chr17	Mandalorion	CDS	79975380	79975457	.	+	.	transcript_id "Isoform156332_135"; gene_id "Isoform156332_135.gene"; gene_name "Isoform156332_135";
chr17	Mandalorion	exon	79977986	79978084	.	+	.	transcript_id "Isoform156332_135"; gene_id "Isoform156332_135.gene"; gene_name "Isoform156332_135";
chr17	Mandalorion	CDS	79977986	79978084	.	+	.	transcript_id "Isoform156332_135"; gene_id "Isoform156332_135.gene"; gene_name "Isoform156332_135";
chr17	Mandalorion	exon	79979779	79979832	.	+	.	transcript_id "Isoform156332_135"; gene_id "Isoform156332_135.gene"; gene_name "Isoform156332_135";
chr17	Mandalorion	CDS	79979779	79979832	.	+	.	transcript_id "Isoform156332_135"; gene_id "Isoform156332_135.gene"; gene_name "Isoform156332_135";
chr17	Mandalorion	exon	79979922	79980002	.	+	.	transcript_id "Isoform156332_135"; gene_id "Isoform156332_135.gene"; gene_name "Isoform156332_135";
chr17	Mandalorion	CDS	79979922	79980002	.	+	.	transcript_id "Isoform156332_135"; gene_id "Isoform156332_135.gene"; gene_name "Isoform156332_135";
chr17	Mandalorion	exon	79989062	79990242	.	+	.	transcript_id "Isoform156332_135"; gene_id "Isoform156332_135.gene"; gene_name "Isoform156332_135";
chr17	Mandalorion	CDS	79989062	79989112	.	+	.	transcript_id "Isoform156332_135"; gene_id "Isoform156332_135.gene"; gene_name "Isoform156332_135";
chr17	Mandalorion	stop_codon	79989113	79989115	.	+	.	transcript_id "Isoform156332_135"; gene_id "Isoform156332_135.gene"; gene_name "Isoform156332_135";
chr17	Mandalorion	transcript	79922489	79992405	.	+	.	transcript_id "Isoform156336_42"; gene_id "Isoform156336_42.gene"; gene_name "Isoform156336_42";
chr17	Mandalorion	exon	79922489	79922797	.	+	.	transcript_id "Isoform156336_42"; gene_id "Isoform156336_42.gene"; gene_name "Isoform156336_42";
chr17	Mandalorion	exon	79928735	79929201	.	+	.	transcript_id "Isoform156336_42"; gene_id "Isoform156336_42.gene"; gene_name "Isoform156336_42";
chr17	Mandalorion	start_codon	79928789	79928791	.	+	.	transcript_id "Isoform156336_42"; gene_id "Isoform156336_42.gene"; gene_name "Isoform156336_42";
chr17	Mandalorion	CDS	79928789	79929201	.	+	.	transcript_id "Isoform156336_42"; gene_id "Isoform156336_42.gene"; gene_name "Isoform156336_42";
chr17	Mandalorion	exon	79957731	79957905	.	+	.	transcript_id "Isoform156336_42"; gene_id "Isoform156336_42.gene"; gene_name "Isoform156336_42";
chr17	Mandalorion	CDS	79957731	79957905	.	+	.	transcript_id "Isoform156336_42"; gene_id "Isoform156336_42.gene"; gene_name "Isoform156336_42";
chr17	Mandalorion	exon	79959128	79959230	.	+	.	transcript_id "Isoform156336_42"; gene_id "Isoform156336_42.gene"; gene_name "Isoform156336_42";
chr17	Mandalorion	CDS	79959128	79959230	.	+	.	transcript_id "Isoform156336_42"; gene_id "Isoform156336_42.gene"; gene_name "Isoform156336_42";
chr17	Mandalorion	exon	79966842	79966902	.	+	.	transcript_id "Isoform156336_42"; gene_id "Isoform156336_42.gene"; gene_name "Isoform156336_42";
chr17	Mandalorion	CDS	79966842	79966902	.	+	.	transcript_id "Isoform156336_42"; gene_id "Isoform156336_42.gene"; gene_name "Isoform156336_42";
chr17	Mandalorion	exon	79974300	79974375	.	+	.	transcript_id "Isoform156336_42"; gene_id "Isoform156336_42.gene"; gene_name "Isoform156336_42";
chr17	Mandalorion	CDS	79974300	79974375	.	+	.	transcript_id "Isoform156336_42"; gene_id "Isoform156336_42.gene"; gene_name "Isoform156336_42";
chr17	Mandalorion	exon	79975380	79975457	.	+	.	transcript_id "Isoform156336_42"; gene_id "Isoform156336_42.gene"; gene_name "Isoform156336_42";
chr17	Mandalorion	CDS	79975380	79975457	.	+	.	transcript_id "Isoform156336_42"; gene_id "Isoform156336_42.gene"; gene_name "Isoform156336_42";
chr17	Mandalorion	exon	79977986	79978084	.	+	.	transcript_id "Isoform156336_42"; gene_id "Isoform156336_42.gene"; gene_name "Isoform156336_42";
chr17	Mandalorion	CDS	79977986	79978084	.	+	.	transcript_id "Isoform156336_42"; gene_id "Isoform156336_42.gene"; gene_name "Isoform156336_42";
chr17	Mandalorion	exon	79979779	79979832	.	+	.	transcript_id "Isoform156336_42"; gene_id "Isoform156336_42.gene"; gene_name "Isoform156336_42";
chr17	Mandalorion	CDS	79979779	79979832	.	+	.	transcript_id "Isoform156336_42"; gene_id "Isoform156336_42.gene"; gene_name "Isoform156336_42";
chr17	Mandalorion	exon	79979922	79980002	.	+	.	transcript_id "Isoform156336_42"; gene_id "Isoform156336_42.gene"; gene_name "Isoform156336_42";
chr17	Mandalorion	CDS	79979922	79980002	.	+	.	transcript_id "Isoform156336_42"; gene_id "Isoform156336_42.gene"; gene_name "Isoform156336_42";
chr17	Mandalorion	exon	79989062	79989111	.	+	.	transcript_id "Isoform156336_42"; gene_id "Isoform156336_42.gene"; gene_name "Isoform156336_42";
chr17	Mandalorion	CDS	79989062	79989111	.	+	.	transcript_id "Isoform156336_42"; gene_id "Isoform156336_42.gene"; gene_name "Isoform156336_42";
chr17	Mandalorion	exon	79992095	79992405	.	+	.	transcript_id "Isoform156336_42"; gene_id "Isoform156336_42.gene"; gene_name "Isoform156336_42";
chr17	Mandalorion	CDS	79992095	79992119	.	+	.	transcript_id "Isoform156336_42"; gene_id "Isoform156336_42.gene"; gene_name "Isoform156336_42";
chr17	Mandalorion	stop_codon	79992120	79992122	.	+	.	transcript_id "Isoform156336_42"; gene_id "Isoform156336_42.gene"; gene_name "Isoform156336_42";
chr17	Mandalorion	transcript	79922673	79992400	.	+	.	transcript_id "Isoform156339_287"; gene_id "Isoform156339_287.gene"; gene_name "Isoform156339_287";
chr17	Mandalorion	exon	79922673	79922797	.	+	.	transcript_id "Isoform156339_287"; gene_id "Isoform156339_287.gene"; gene_name "Isoform156339_287";
chr17	Mandalorion	exon	79928735	79929201	.	+	.	transcript_id "Isoform156339_287"; gene_id "Isoform156339_287.gene"; gene_name "Isoform156339_287";
chr17	Mandalorion	start_codon	79928750	79928752	.	+	.	transcript_id "Isoform156339_287"; gene_id "Isoform156339_287.gene"; gene_name "Isoform156339_287";
chr17	Mandalorion	CDS	79928750	79929201	.	+	.	transcript_id "Isoform156339_287"; gene_id "Isoform156339_287.gene"; gene_name "Isoform156339_287";
chr17	Mandalorion	exon	79957731	79957905	.	+	.	transcript_id "Isoform156339_287"; gene_id "Isoform156339_287.gene"; gene_name "Isoform156339_287";
chr17	Mandalorion	CDS	79957731	79957905	.	+	.	transcript_id "Isoform156339_287"; gene_id "Isoform156339_287.gene"; gene_name "Isoform156339_287";
chr17	Mandalorion	exon	79959128	79959230	.	+	.	transcript_id "Isoform156339_287"; gene_id "Isoform156339_287.gene"; gene_name "Isoform156339_287";
chr17	Mandalorion	CDS	79959128	79959230	.	+	.	transcript_id "Isoform156339_287"; gene_id "Isoform156339_287.gene"; gene_name "Isoform156339_287";
chr17	Mandalorion	exon	79966842	79966902	.	+	.	transcript_id "Isoform156339_287"; gene_id "Isoform156339_287.gene"; gene_name "Isoform156339_287";
chr17	Mandalorion	CDS	79966842	79966902	.	+	.	transcript_id "Isoform156339_287"; gene_id "Isoform156339_287.gene"; gene_name "Isoform156339_287";
chr17	Mandalorion	exon	79974300	79974375	.	+	.	transcript_id "Isoform156339_287"; gene_id "Isoform156339_287.gene"; gene_name "Isoform156339_287";
chr17	Mandalorion	CDS	79974300	79974375	.	+	.	transcript_id "Isoform156339_287"; gene_id "Isoform156339_287.gene"; gene_name "Isoform156339_287";
chr17	Mandalorion	exon	79975380	79975457	.	+	.	transcript_id "Isoform156339_287"; gene_id "Isoform156339_287.gene"; gene_name "Isoform156339_287";
chr17	Mandalorion	CDS	79975380	79975457	.	+	.	transcript_id "Isoform156339_287"; gene_id "Isoform156339_287.gene"; gene_name "Isoform156339_287";
chr17	Mandalorion	exon	79977986	79978084	.	+	.	transcript_id "Isoform156339_287"; gene_id "Isoform156339_287.gene"; gene_name "Isoform156339_287";
chr17	Mandalorion	CDS	79977986	79978084	.	+	.	transcript_id "Isoform156339_287"; gene_id "Isoform156339_287.gene"; gene_name "Isoform156339_287";
chr17	Mandalorion	exon	79979779	79979832	.	+	.	transcript_id "Isoform156339_287"; gene_id "Isoform156339_287.gene"; gene_name "Isoform156339_287";
chr17	Mandalorion	CDS	79979779	79979832	.	+	.	transcript_id "Isoform156339_287"; gene_id "Isoform156339_287.gene"; gene_name "Isoform156339_287";
chr17	Mandalorion	exon	79979922	79980002	.	+	.	transcript_id "Isoform156339_287"; gene_id "Isoform156339_287.gene"; gene_name "Isoform156339_287";
chr17	Mandalorion	CDS	79979922	79980002	.	+	.	transcript_id "Isoform156339_287"; gene_id "Isoform156339_287.gene"; gene_name "Isoform156339_287";
chr17	Mandalorion	exon	79989062	79989111	.	+	.	transcript_id "Isoform156339_287"; gene_id "Isoform156339_287.gene"; gene_name "Isoform156339_287";
chr17	Mandalorion	CDS	79989062	79989111	.	+	.	transcript_id "Isoform156339_287"; gene_id "Isoform156339_287.gene"; gene_name "Isoform156339_287";
chr17	Mandalorion	exon	79992095	79992400	.	+	.	transcript_id "Isoform156339_287"; gene_id "Isoform156339_287.gene"; gene_name "Isoform156339_287";
chr17	Mandalorion	CDS	79992095	79992119	.	+	.	transcript_id "Isoform156339_287"; gene_id "Isoform156339_287.gene"; gene_name "Isoform156339_287";
chr17	Mandalorion	stop_codon	79992120	79992122	.	+	.	transcript_id "Isoform156339_287"; gene_id "Isoform156339_287.gene"; gene_name "Isoform156339_287";
chr17	Mandalorion	transcript	80155819	80203485	.	-	.	transcript_id "Isoform156361_32"; gene_id "Isoform156361_32.gene"; gene_name "Isoform156361_32";
chr17	Mandalorion	exon	80155819	80157707	.	-	.	transcript_id "Isoform156361_32"; gene_id "Isoform156361_32.gene"; gene_name "Isoform156361_32";
chr17	Mandalorion	CDS	80157591	80157707	.	-	.	transcript_id "Isoform156361_32"; gene_id "Isoform156361_32.gene"; gene_name "Isoform156361_32";
chr17	Mandalorion	stop_codon	80157588	80157590	.	-	.	transcript_id "Isoform156361_32"; gene_id "Isoform156361_32.gene"; gene_name "Isoform156361_32";
chr17	Mandalorion	exon	80159954	80160385	.	-	.	transcript_id "Isoform156361_32"; gene_id "Isoform156361_32.gene"; gene_name "Isoform156361_32";
chr17	Mandalorion	CDS	80159954	80160385	.	-	.	transcript_id "Isoform156361_32"; gene_id "Isoform156361_32.gene"; gene_name "Isoform156361_32";
chr17	Mandalorion	exon	80161263	80161334	.	-	.	transcript_id "Isoform156361_32"; gene_id "Isoform156361_32.gene"; gene_name "Isoform156361_32";
chr17	Mandalorion	CDS	80161263	80161334	.	-	.	transcript_id "Isoform156361_32"; gene_id "Isoform156361_32.gene"; gene_name "Isoform156361_32";
chr17	Mandalorion	exon	80161983	80162039	.	-	.	transcript_id "Isoform156361_32"; gene_id "Isoform156361_32.gene"; gene_name "Isoform156361_32";
chr17	Mandalorion	CDS	80161983	80162039	.	-	.	transcript_id "Isoform156361_32"; gene_id "Isoform156361_32.gene"; gene_name "Isoform156361_32";
chr17	Mandalorion	exon	80163565	80163692	.	-	.	transcript_id "Isoform156361_32"; gene_id "Isoform156361_32.gene"; gene_name "Isoform156361_32";
chr17	Mandalorion	CDS	80163565	80163692	.	-	.	transcript_id "Isoform156361_32"; gene_id "Isoform156361_32.gene"; gene_name "Isoform156361_32";
chr17	Mandalorion	exon	80164537	80164675	.	-	.	transcript_id "Isoform156361_32"; gene_id "Isoform156361_32.gene"; gene_name "Isoform156361_32";
chr17	Mandalorion	CDS	80164537	80164675	.	-	.	transcript_id "Isoform156361_32"; gene_id "Isoform156361_32.gene"; gene_name "Isoform156361_32";
chr17	Mandalorion	exon	80167216	80167308	.	-	.	transcript_id "Isoform156361_32"; gene_id "Isoform156361_32.gene"; gene_name "Isoform156361_32";
chr17	Mandalorion	CDS	80167216	80167308	.	-	.	transcript_id "Isoform156361_32"; gene_id "Isoform156361_32.gene"; gene_name "Isoform156361_32";
chr17	Mandalorion	exon	80168532	80168588	.	-	.	transcript_id "Isoform156361_32"; gene_id "Isoform156361_32.gene"; gene_name "Isoform156361_32";
chr17	Mandalorion	CDS	80168532	80168588	.	-	.	transcript_id "Isoform156361_32"; gene_id "Isoform156361_32.gene"; gene_name "Isoform156361_32";
chr17	Mandalorion	exon	80168858	80168908	.	-	.	transcript_id "Isoform156361_32"; gene_id "Isoform156361_32.gene"; gene_name "Isoform156361_32";
chr17	Mandalorion	CDS	80168858	80168908	.	-	.	transcript_id "Isoform156361_32"; gene_id "Isoform156361_32.gene"; gene_name "Isoform156361_32";
chr17	Mandalorion	exon	80172132	80172236	.	-	.	transcript_id "Isoform156361_32"; gene_id "Isoform156361_32.gene"; gene_name "Isoform156361_32";
chr17	Mandalorion	CDS	80172132	80172236	.	-	.	transcript_id "Isoform156361_32"; gene_id "Isoform156361_32.gene"; gene_name "Isoform156361_32";
chr17	Mandalorion	exon	80172471	80172605	.	-	.	transcript_id "Isoform156361_32"; gene_id "Isoform156361_32.gene"; gene_name "Isoform156361_32";
chr17	Mandalorion	CDS	80172471	80172605	.	-	.	transcript_id "Isoform156361_32"; gene_id "Isoform156361_32.gene"; gene_name "Isoform156361_32";
chr17	Mandalorion	exon	80183231	80183475	.	-	.	transcript_id "Isoform156361_32"; gene_id "Isoform156361_32.gene"; gene_name "Isoform156361_32";
chr17	Mandalorion	CDS	80183231	80183475	.	-	.	transcript_id "Isoform156361_32"; gene_id "Isoform156361_32.gene"; gene_name "Isoform156361_32";
chr17	Mandalorion	exon	80203338	80203485	.	-	.	transcript_id "Isoform156361_32"; gene_id "Isoform156361_32.gene"; gene_name "Isoform156361_32";
chr17	Mandalorion	start_codon	80203453	80203455	.	-	.	transcript_id "Isoform156361_32"; gene_id "Isoform156361_32.gene"; gene_name "Isoform156361_32";
chr17	Mandalorion	CDS	80203338	80203455	.	-	.	transcript_id "Isoform156361_32"; gene_id "Isoform156361_32.gene"; gene_name "Isoform156361_32";
chr17	Mandalorion	transcript	80156495	80203485	.	-	.	transcript_id "Isoform156362_1951"; gene_id "Isoform156362_1951.gene"; gene_name "Isoform156362_1951";
chr17	Mandalorion	exon	80156495	80157707	.	-	.	transcript_id "Isoform156362_1951"; gene_id "Isoform156362_1951.gene"; gene_name "Isoform156362_1951";
chr17	Mandalorion	CDS	80157591	80157707	.	-	.	transcript_id "Isoform156362_1951"; gene_id "Isoform156362_1951.gene"; gene_name "Isoform156362_1951";
chr17	Mandalorion	stop_codon	80157588	80157590	.	-	.	transcript_id "Isoform156362_1951"; gene_id "Isoform156362_1951.gene"; gene_name "Isoform156362_1951";
chr17	Mandalorion	exon	80159954	80160385	.	-	.	transcript_id "Isoform156362_1951"; gene_id "Isoform156362_1951.gene"; gene_name "Isoform156362_1951";
chr17	Mandalorion	CDS	80159954	80160385	.	-	.	transcript_id "Isoform156362_1951"; gene_id "Isoform156362_1951.gene"; gene_name "Isoform156362_1951";
chr17	Mandalorion	exon	80161263	80161334	.	-	.	transcript_id "Isoform156362_1951"; gene_id "Isoform156362_1951.gene"; gene_name "Isoform156362_1951";
chr17	Mandalorion	CDS	80161263	80161334	.	-	.	transcript_id "Isoform156362_1951"; gene_id "Isoform156362_1951.gene"; gene_name "Isoform156362_1951";
chr17	Mandalorion	exon	80161983	80162039	.	-	.	transcript_id "Isoform156362_1951"; gene_id "Isoform156362_1951.gene"; gene_name "Isoform156362_1951";
chr17	Mandalorion	CDS	80161983	80162039	.	-	.	transcript_id "Isoform156362_1951"; gene_id "Isoform156362_1951.gene"; gene_name "Isoform156362_1951";
chr17	Mandalorion	exon	80163565	80163692	.	-	.	transcript_id "Isoform156362_1951"; gene_id "Isoform156362_1951.gene"; gene_name "Isoform156362_1951";
chr17	Mandalorion	CDS	80163565	80163692	.	-	.	transcript_id "Isoform156362_1951"; gene_id "Isoform156362_1951.gene"; gene_name "Isoform156362_1951";
chr17	Mandalorion	exon	80164537	80164675	.	-	.	transcript_id "Isoform156362_1951"; gene_id "Isoform156362_1951.gene"; gene_name "Isoform156362_1951";
chr17	Mandalorion	CDS	80164537	80164675	.	-	.	transcript_id "Isoform156362_1951"; gene_id "Isoform156362_1951.gene"; gene_name "Isoform156362_1951";
chr17	Mandalorion	exon	80167216	80167308	.	-	.	transcript_id "Isoform156362_1951"; gene_id "Isoform156362_1951.gene"; gene_name "Isoform156362_1951";
chr17	Mandalorion	CDS	80167216	80167308	.	-	.	transcript_id "Isoform156362_1951"; gene_id "Isoform156362_1951.gene"; gene_name "Isoform156362_1951";
chr17	Mandalorion	exon	80168532	80168588	.	-	.	transcript_id "Isoform156362_1951"; gene_id "Isoform156362_1951.gene"; gene_name "Isoform156362_1951";
chr17	Mandalorion	CDS	80168532	80168588	.	-	.	transcript_id "Isoform156362_1951"; gene_id "Isoform156362_1951.gene"; gene_name "Isoform156362_1951";
chr17	Mandalorion	exon	80168858	80168908	.	-	.	transcript_id "Isoform156362_1951"; gene_id "Isoform156362_1951.gene"; gene_name "Isoform156362_1951";
chr17	Mandalorion	CDS	80168858	80168908	.	-	.	transcript_id "Isoform156362_1951"; gene_id "Isoform156362_1951.gene"; gene_name "Isoform156362_1951";
chr17	Mandalorion	exon	80172132	80172236	.	-	.	transcript_id "Isoform156362_1951"; gene_id "Isoform156362_1951.gene"; gene_name "Isoform156362_1951";
chr17	Mandalorion	CDS	80172132	80172236	.	-	.	transcript_id "Isoform156362_1951"; gene_id "Isoform156362_1951.gene"; gene_name "Isoform156362_1951";
chr17	Mandalorion	exon	80172471	80172605	.	-	.	transcript_id "Isoform156362_1951"; gene_id "Isoform156362_1951.gene"; gene_name "Isoform156362_1951";
chr17	Mandalorion	CDS	80172471	80172605	.	-	.	transcript_id "Isoform156362_1951"; gene_id "Isoform156362_1951.gene"; gene_name "Isoform156362_1951";
chr17	Mandalorion	exon	80183231	80183475	.	-	.	transcript_id "Isoform156362_1951"; gene_id "Isoform156362_1951.gene"; gene_name "Isoform156362_1951";
chr17	Mandalorion	CDS	80183231	80183475	.	-	.	transcript_id "Isoform156362_1951"; gene_id "Isoform156362_1951.gene"; gene_name "Isoform156362_1951";
chr17	Mandalorion	exon	80203338	80203485	.	-	.	transcript_id "Isoform156362_1951"; gene_id "Isoform156362_1951.gene"; gene_name "Isoform156362_1951";
chr17	Mandalorion	start_codon	80203453	80203455	.	-	.	transcript_id "Isoform156362_1951"; gene_id "Isoform156362_1951.gene"; gene_name "Isoform156362_1951";
chr17	Mandalorion	CDS	80203338	80203455	.	-	.	transcript_id "Isoform156362_1951"; gene_id "Isoform156362_1951.gene"; gene_name "Isoform156362_1951";
chr17	Mandalorion	transcript	80156495	80203485	.	-	.	transcript_id "Isoform156369_28"; gene_id "Isoform156369_28.gene"; gene_name "Isoform156369_28";
chr17	Mandalorion	exon	80156495	80157707	.	-	.	transcript_id "Isoform156369_28"; gene_id "Isoform156369_28.gene"; gene_name "Isoform156369_28";
chr17	Mandalorion	CDS	80157591	80157707	.	-	.	transcript_id "Isoform156369_28"; gene_id "Isoform156369_28.gene"; gene_name "Isoform156369_28";
chr17	Mandalorion	stop_codon	80157588	80157590	.	-	.	transcript_id "Isoform156369_28"; gene_id "Isoform156369_28.gene"; gene_name "Isoform156369_28";
chr17	Mandalorion	exon	80159954	80160385	.	-	.	transcript_id "Isoform156369_28"; gene_id "Isoform156369_28.gene"; gene_name "Isoform156369_28";
chr17	Mandalorion	CDS	80159954	80160385	.	-	.	transcript_id "Isoform156369_28"; gene_id "Isoform156369_28.gene"; gene_name "Isoform156369_28";
chr17	Mandalorion	exon	80161263	80161334	.	-	.	transcript_id "Isoform156369_28"; gene_id "Isoform156369_28.gene"; gene_name "Isoform156369_28";
chr17	Mandalorion	CDS	80161263	80161334	.	-	.	transcript_id "Isoform156369_28"; gene_id "Isoform156369_28.gene"; gene_name "Isoform156369_28";
chr17	Mandalorion	exon	80161983	80162039	.	-	.	transcript_id "Isoform156369_28"; gene_id "Isoform156369_28.gene"; gene_name "Isoform156369_28";
chr17	Mandalorion	CDS	80161983	80162039	.	-	.	transcript_id "Isoform156369_28"; gene_id "Isoform156369_28.gene"; gene_name "Isoform156369_28";
chr17	Mandalorion	exon	80163565	80163692	.	-	.	transcript_id "Isoform156369_28"; gene_id "Isoform156369_28.gene"; gene_name "Isoform156369_28";
chr17	Mandalorion	CDS	80163565	80163692	.	-	.	transcript_id "Isoform156369_28"; gene_id "Isoform156369_28.gene"; gene_name "Isoform156369_28";
chr17	Mandalorion	exon	80164537	80164675	.	-	.	transcript_id "Isoform156369_28"; gene_id "Isoform156369_28.gene"; gene_name "Isoform156369_28";
chr17	Mandalorion	CDS	80164537	80164675	.	-	.	transcript_id "Isoform156369_28"; gene_id "Isoform156369_28.gene"; gene_name "Isoform156369_28";
chr17	Mandalorion	exon	80167216	80167308	.	-	.	transcript_id "Isoform156369_28"; gene_id "Isoform156369_28.gene"; gene_name "Isoform156369_28";
chr17	Mandalorion	CDS	80167216	80167308	.	-	.	transcript_id "Isoform156369_28"; gene_id "Isoform156369_28.gene"; gene_name "Isoform156369_28";
chr17	Mandalorion	exon	80168532	80168588	.	-	.	transcript_id "Isoform156369_28"; gene_id "Isoform156369_28.gene"; gene_name "Isoform156369_28";
chr17	Mandalorion	CDS	80168532	80168588	.	-	.	transcript_id "Isoform156369_28"; gene_id "Isoform156369_28.gene"; gene_name "Isoform156369_28";
chr17	Mandalorion	exon	80168858	80168908	.	-	.	transcript_id "Isoform156369_28"; gene_id "Isoform156369_28.gene"; gene_name "Isoform156369_28";
chr17	Mandalorion	CDS	80168858	80168908	.	-	.	transcript_id "Isoform156369_28"; gene_id "Isoform156369_28.gene"; gene_name "Isoform156369_28";
chr17	Mandalorion	exon	80172132	80172236	.	-	.	transcript_id "Isoform156369_28"; gene_id "Isoform156369_28.gene"; gene_name "Isoform156369_28";
chr17	Mandalorion	start_codon	80172219	80172221	.	-	.	transcript_id "Isoform156369_28"; gene_id "Isoform156369_28.gene"; gene_name "Isoform156369_28";
chr17	Mandalorion	CDS	80172132	80172221	.	-	.	transcript_id "Isoform156369_28"; gene_id "Isoform156369_28.gene"; gene_name "Isoform156369_28";
chr17	Mandalorion	exon	80172471	80172605	.	-	.	transcript_id "Isoform156369_28"; gene_id "Isoform156369_28.gene"; gene_name "Isoform156369_28";
chr17	Mandalorion	exon	80203338	80203485	.	-	.	transcript_id "Isoform156369_28"; gene_id "Isoform156369_28.gene"; gene_name "Isoform156369_28";
chr17	Mandalorion	transcript	80183179	80203485	.	-	.	transcript_id "Isoform156375_44"; gene_id "Isoform156375_44.gene"; gene_name "Isoform156375_44";
chr17	Mandalorion	exon	80183179	80183475	.	-	.	transcript_id "Isoform156375_44"; gene_id "Isoform156375_44.gene"; gene_name "Isoform156375_44";
chr17	Mandalorion	CDS	80183201	80183475	.	-	.	transcript_id "Isoform156375_44"; gene_id "Isoform156375_44.gene"; gene_name "Isoform156375_44";
chr17	Mandalorion	stop_codon	80183198	80183200	.	-	.	transcript_id "Isoform156375_44"; gene_id "Isoform156375_44.gene"; gene_name "Isoform156375_44";
chr17	Mandalorion	exon	80203338	80203485	.	-	.	transcript_id "Isoform156375_44"; gene_id "Isoform156375_44.gene"; gene_name "Isoform156375_44";
chr17	Mandalorion	start_codon	80203453	80203455	.	-	.	transcript_id "Isoform156375_44"; gene_id "Isoform156375_44.gene"; gene_name "Isoform156375_44";
chr17	Mandalorion	CDS	80203338	80203455	.	-	.	transcript_id "Isoform156375_44"; gene_id "Isoform156375_44.gene"; gene_name "Isoform156375_44";
chr17	Mandalorion	transcript	80337771	80369639	.	-	.	transcript_id "Isoform156387_29"; gene_id "Isoform156387_29.gene"; gene_name "Isoform156387_29";
chr17	Mandalorion	exon	80337771	80337969	.	-	.	transcript_id "Isoform156387_29"; gene_id "Isoform156387_29.gene"; gene_name "Isoform156387_29";
chr17	Mandalorion	exon	80339970	80340068	.	-	.	transcript_id "Isoform156387_29"; gene_id "Isoform156387_29.gene"; gene_name "Isoform156387_29";
chr17	Mandalorion	exon	80340157	80340214	.	-	.	transcript_id "Isoform156387_29"; gene_id "Isoform156387_29.gene"; gene_name "Isoform156387_29";
chr17	Mandalorion	exon	80341475	80341676	.	-	.	transcript_id "Isoform156387_29"; gene_id "Isoform156387_29.gene"; gene_name "Isoform156387_29";
chr17	Mandalorion	exon	80342760	80342881	.	-	.	transcript_id "Isoform156387_29"; gene_id "Isoform156387_29.gene"; gene_name "Isoform156387_29";
chr17	Mandalorion	exon	80346021	80346238	.	-	.	transcript_id "Isoform156387_29"; gene_id "Isoform156387_29.gene"; gene_name "Isoform156387_29";
chr17	Mandalorion	exon	80351923	80351994	.	-	.	transcript_id "Isoform156387_29"; gene_id "Isoform156387_29.gene"; gene_name "Isoform156387_29";
chr17	Mandalorion	exon	80352369	80352451	.	-	.	transcript_id "Isoform156387_29"; gene_id "Isoform156387_29.gene"; gene_name "Isoform156387_29";
chr17	Mandalorion	CDS	80352408	80352451	.	-	.	transcript_id "Isoform156387_29"; gene_id "Isoform156387_29.gene"; gene_name "Isoform156387_29";
chr17	Mandalorion	stop_codon	80352405	80352407	.	-	.	transcript_id "Isoform156387_29"; gene_id "Isoform156387_29.gene"; gene_name "Isoform156387_29";
chr17	Mandalorion	exon	80356037	80356109	.	-	.	transcript_id "Isoform156387_29"; gene_id "Isoform156387_29.gene"; gene_name "Isoform156387_29";
chr17	Mandalorion	CDS	80356037	80356109	.	-	.	transcript_id "Isoform156387_29"; gene_id "Isoform156387_29.gene"; gene_name "Isoform156387_29";
chr17	Mandalorion	exon	80356194	80356290	.	-	.	transcript_id "Isoform156387_29"; gene_id "Isoform156387_29.gene"; gene_name "Isoform156387_29";
chr17	Mandalorion	CDS	80356194	80356290	.	-	.	transcript_id "Isoform156387_29"; gene_id "Isoform156387_29.gene"; gene_name "Isoform156387_29";
chr17	Mandalorion	exon	80357236	80357321	.	-	.	transcript_id "Isoform156387_29"; gene_id "Isoform156387_29.gene"; gene_name "Isoform156387_29";
chr17	Mandalorion	CDS	80357236	80357321	.	-	.	transcript_id "Isoform156387_29"; gene_id "Isoform156387_29.gene"; gene_name "Isoform156387_29";
chr17	Mandalorion	exon	80358057	80358294	.	-	.	transcript_id "Isoform156387_29"; gene_id "Isoform156387_29.gene"; gene_name "Isoform156387_29";
chr17	Mandalorion	CDS	80358057	80358294	.	-	.	transcript_id "Isoform156387_29"; gene_id "Isoform156387_29.gene"; gene_name "Isoform156387_29";
chr17	Mandalorion	exon	80360952	80361070	.	-	.	transcript_id "Isoform156387_29"; gene_id "Isoform156387_29.gene"; gene_name "Isoform156387_29";
chr17	Mandalorion	CDS	80360952	80361070	.	-	.	transcript_id "Isoform156387_29"; gene_id "Isoform156387_29.gene"; gene_name "Isoform156387_29";
chr17	Mandalorion	exon	80369086	80369639	.	-	.	transcript_id "Isoform156387_29"; gene_id "Isoform156387_29.gene"; gene_name "Isoform156387_29";
chr17	Mandalorion	start_codon	80369419	80369421	.	-	.	transcript_id "Isoform156387_29"; gene_id "Isoform156387_29.gene"; gene_name "Isoform156387_29";
chr17	Mandalorion	CDS	80369086	80369421	.	-	.	transcript_id "Isoform156387_29"; gene_id "Isoform156387_29.gene"; gene_name "Isoform156387_29";
chr17	Mandalorion	transcript	80336942	80369639	.	-	.	transcript_id "Isoform156391_221"; gene_id "Isoform156391_221.gene"; gene_name "Isoform156391_221";
chr17	Mandalorion	exon	80336942	80337969	.	-	.	transcript_id "Isoform156391_221"; gene_id "Isoform156391_221.gene"; gene_name "Isoform156391_221";
chr17	Mandalorion	CDS	80337917	80337969	.	-	.	transcript_id "Isoform156391_221"; gene_id "Isoform156391_221.gene"; gene_name "Isoform156391_221";
chr17	Mandalorion	stop_codon	80337914	80337916	.	-	.	transcript_id "Isoform156391_221"; gene_id "Isoform156391_221.gene"; gene_name "Isoform156391_221";
chr17	Mandalorion	exon	80339970	80340068	.	-	.	transcript_id "Isoform156391_221"; gene_id "Isoform156391_221.gene"; gene_name "Isoform156391_221";
chr17	Mandalorion	CDS	80339970	80340068	.	-	.	transcript_id "Isoform156391_221"; gene_id "Isoform156391_221.gene"; gene_name "Isoform156391_221";
chr17	Mandalorion	exon	80340157	80340214	.	-	.	transcript_id "Isoform156391_221"; gene_id "Isoform156391_221.gene"; gene_name "Isoform156391_221";
chr17	Mandalorion	CDS	80340157	80340214	.	-	.	transcript_id "Isoform156391_221"; gene_id "Isoform156391_221.gene"; gene_name "Isoform156391_221";
chr17	Mandalorion	exon	80341475	80341676	.	-	.	transcript_id "Isoform156391_221"; gene_id "Isoform156391_221.gene"; gene_name "Isoform156391_221";
chr17	Mandalorion	CDS	80341475	80341676	.	-	.	transcript_id "Isoform156391_221"; gene_id "Isoform156391_221.gene"; gene_name "Isoform156391_221";
chr17	Mandalorion	exon	80342760	80342881	.	-	.	transcript_id "Isoform156391_221"; gene_id "Isoform156391_221.gene"; gene_name "Isoform156391_221";
chr17	Mandalorion	CDS	80342760	80342881	.	-	.	transcript_id "Isoform156391_221"; gene_id "Isoform156391_221.gene"; gene_name "Isoform156391_221";
chr17	Mandalorion	exon	80346021	80346238	.	-	.	transcript_id "Isoform156391_221"; gene_id "Isoform156391_221.gene"; gene_name "Isoform156391_221";
chr17	Mandalorion	CDS	80346021	80346238	.	-	.	transcript_id "Isoform156391_221"; gene_id "Isoform156391_221.gene"; gene_name "Isoform156391_221";
chr17	Mandalorion	exon	80351923	80351994	.	-	.	transcript_id "Isoform156391_221"; gene_id "Isoform156391_221.gene"; gene_name "Isoform156391_221";
chr17	Mandalorion	CDS	80351923	80351994	.	-	.	transcript_id "Isoform156391_221"; gene_id "Isoform156391_221.gene"; gene_name "Isoform156391_221";
chr17	Mandalorion	exon	80356037	80356109	.	-	.	transcript_id "Isoform156391_221"; gene_id "Isoform156391_221.gene"; gene_name "Isoform156391_221";
chr17	Mandalorion	CDS	80356037	80356109	.	-	.	transcript_id "Isoform156391_221"; gene_id "Isoform156391_221.gene"; gene_name "Isoform156391_221";
chr17	Mandalorion	exon	80356194	80356290	.	-	.	transcript_id "Isoform156391_221"; gene_id "Isoform156391_221.gene"; gene_name "Isoform156391_221";
chr17	Mandalorion	CDS	80356194	80356290	.	-	.	transcript_id "Isoform156391_221"; gene_id "Isoform156391_221.gene"; gene_name "Isoform156391_221";
chr17	Mandalorion	exon	80357236	80357321	.	-	.	transcript_id "Isoform156391_221"; gene_id "Isoform156391_221.gene"; gene_name "Isoform156391_221";
chr17	Mandalorion	CDS	80357236	80357321	.	-	.	transcript_id "Isoform156391_221"; gene_id "Isoform156391_221.gene"; gene_name "Isoform156391_221";
chr17	Mandalorion	exon	80358057	80358294	.	-	.	transcript_id "Isoform156391_221"; gene_id "Isoform156391_221.gene"; gene_name "Isoform156391_221";
chr17	Mandalorion	CDS	80358057	80358294	.	-	.	transcript_id "Isoform156391_221"; gene_id "Isoform156391_221.gene"; gene_name "Isoform156391_221";
chr17	Mandalorion	exon	80360952	80361070	.	-	.	transcript_id "Isoform156391_221"; gene_id "Isoform156391_221.gene"; gene_name "Isoform156391_221";
chr17	Mandalorion	CDS	80360952	80361070	.	-	.	transcript_id "Isoform156391_221"; gene_id "Isoform156391_221.gene"; gene_name "Isoform156391_221";
chr17	Mandalorion	exon	80369086	80369639	.	-	.	transcript_id "Isoform156391_221"; gene_id "Isoform156391_221.gene"; gene_name "Isoform156391_221";
chr17	Mandalorion	start_codon	80369419	80369421	.	-	.	transcript_id "Isoform156391_221"; gene_id "Isoform156391_221.gene"; gene_name "Isoform156391_221";
chr17	Mandalorion	CDS	80369086	80369421	.	-	.	transcript_id "Isoform156391_221"; gene_id "Isoform156391_221.gene"; gene_name "Isoform156391_221";
chr17	Mandalorion	transcript	80336940	80369697	.	-	.	transcript_id "Isoform156392_17"; gene_id "Isoform156392_17.gene"; gene_name "Isoform156392_17";
chr17	Mandalorion	exon	80336940	80337969	.	-	.	transcript_id "Isoform156392_17"; gene_id "Isoform156392_17.gene"; gene_name "Isoform156392_17";
chr17	Mandalorion	CDS	80337917	80337969	.	-	.	transcript_id "Isoform156392_17"; gene_id "Isoform156392_17.gene"; gene_name "Isoform156392_17";
chr17	Mandalorion	stop_codon	80337914	80337916	.	-	.	transcript_id "Isoform156392_17"; gene_id "Isoform156392_17.gene"; gene_name "Isoform156392_17";
chr17	Mandalorion	exon	80339970	80340068	.	-	.	transcript_id "Isoform156392_17"; gene_id "Isoform156392_17.gene"; gene_name "Isoform156392_17";
chr17	Mandalorion	CDS	80339970	80340068	.	-	.	transcript_id "Isoform156392_17"; gene_id "Isoform156392_17.gene"; gene_name "Isoform156392_17";
chr17	Mandalorion	exon	80340157	80340214	.	-	.	transcript_id "Isoform156392_17"; gene_id "Isoform156392_17.gene"; gene_name "Isoform156392_17";
chr17	Mandalorion	CDS	80340157	80340214	.	-	.	transcript_id "Isoform156392_17"; gene_id "Isoform156392_17.gene"; gene_name "Isoform156392_17";
chr17	Mandalorion	exon	80341475	80341676	.	-	.	transcript_id "Isoform156392_17"; gene_id "Isoform156392_17.gene"; gene_name "Isoform156392_17";
chr17	Mandalorion	CDS	80341475	80341676	.	-	.	transcript_id "Isoform156392_17"; gene_id "Isoform156392_17.gene"; gene_name "Isoform156392_17";
chr17	Mandalorion	exon	80342760	80342881	.	-	.	transcript_id "Isoform156392_17"; gene_id "Isoform156392_17.gene"; gene_name "Isoform156392_17";
chr17	Mandalorion	CDS	80342760	80342881	.	-	.	transcript_id "Isoform156392_17"; gene_id "Isoform156392_17.gene"; gene_name "Isoform156392_17";
chr17	Mandalorion	exon	80346021	80346238	.	-	.	transcript_id "Isoform156392_17"; gene_id "Isoform156392_17.gene"; gene_name "Isoform156392_17";
chr17	Mandalorion	CDS	80346021	80346238	.	-	.	transcript_id "Isoform156392_17"; gene_id "Isoform156392_17.gene"; gene_name "Isoform156392_17";
chr17	Mandalorion	exon	80351923	80351994	.	-	.	transcript_id "Isoform156392_17"; gene_id "Isoform156392_17.gene"; gene_name "Isoform156392_17";
chr17	Mandalorion	CDS	80351923	80351994	.	-	.	transcript_id "Isoform156392_17"; gene_id "Isoform156392_17.gene"; gene_name "Isoform156392_17";
chr17	Mandalorion	exon	80356037	80356109	.	-	.	transcript_id "Isoform156392_17"; gene_id "Isoform156392_17.gene"; gene_name "Isoform156392_17";
chr17	Mandalorion	CDS	80356037	80356109	.	-	.	transcript_id "Isoform156392_17"; gene_id "Isoform156392_17.gene"; gene_name "Isoform156392_17";
chr17	Mandalorion	exon	80356194	80356290	.	-	.	transcript_id "Isoform156392_17"; gene_id "Isoform156392_17.gene"; gene_name "Isoform156392_17";
chr17	Mandalorion	CDS	80356194	80356290	.	-	.	transcript_id "Isoform156392_17"; gene_id "Isoform156392_17.gene"; gene_name "Isoform156392_17";
chr17	Mandalorion	exon	80357236	80357321	.	-	.	transcript_id "Isoform156392_17"; gene_id "Isoform156392_17.gene"; gene_name "Isoform156392_17";
chr17	Mandalorion	CDS	80357236	80357321	.	-	.	transcript_id "Isoform156392_17"; gene_id "Isoform156392_17.gene"; gene_name "Isoform156392_17";
chr17	Mandalorion	exon	80358057	80358294	.	-	.	transcript_id "Isoform156392_17"; gene_id "Isoform156392_17.gene"; gene_name "Isoform156392_17";
chr17	Mandalorion	CDS	80358057	80358294	.	-	.	transcript_id "Isoform156392_17"; gene_id "Isoform156392_17.gene"; gene_name "Isoform156392_17";
chr17	Mandalorion	exon	80360952	80361070	.	-	.	transcript_id "Isoform156392_17"; gene_id "Isoform156392_17.gene"; gene_name "Isoform156392_17";
chr17	Mandalorion	CDS	80360952	80361070	.	-	.	transcript_id "Isoform156392_17"; gene_id "Isoform156392_17.gene"; gene_name "Isoform156392_17";
chr17	Mandalorion	exon	80369086	80369697	.	-	.	transcript_id "Isoform156392_17"; gene_id "Isoform156392_17.gene"; gene_name "Isoform156392_17";
chr17	Mandalorion	start_codon	80369419	80369421	.	-	.	transcript_id "Isoform156392_17"; gene_id "Isoform156392_17.gene"; gene_name "Isoform156392_17";
chr17	Mandalorion	CDS	80369086	80369421	.	-	.	transcript_id "Isoform156392_17"; gene_id "Isoform156392_17.gene"; gene_name "Isoform156392_17";
chr17	Mandalorion	transcript	80337771	80369701	.	-	.	transcript_id "Isoform156409_55"; gene_id "Isoform156409_55.gene"; gene_name "Isoform156409_55";
chr17	Mandalorion	exon	80337771	80337969	.	-	.	transcript_id "Isoform156409_55"; gene_id "Isoform156409_55.gene"; gene_name "Isoform156409_55";
chr17	Mandalorion	CDS	80337917	80337969	.	-	.	transcript_id "Isoform156409_55"; gene_id "Isoform156409_55.gene"; gene_name "Isoform156409_55";
chr17	Mandalorion	stop_codon	80337914	80337916	.	-	.	transcript_id "Isoform156409_55"; gene_id "Isoform156409_55.gene"; gene_name "Isoform156409_55";
chr17	Mandalorion	exon	80339970	80340068	.	-	.	transcript_id "Isoform156409_55"; gene_id "Isoform156409_55.gene"; gene_name "Isoform156409_55";
chr17	Mandalorion	CDS	80339970	80340068	.	-	.	transcript_id "Isoform156409_55"; gene_id "Isoform156409_55.gene"; gene_name "Isoform156409_55";
chr17	Mandalorion	exon	80340157	80340214	.	-	.	transcript_id "Isoform156409_55"; gene_id "Isoform156409_55.gene"; gene_name "Isoform156409_55";
chr17	Mandalorion	CDS	80340157	80340214	.	-	.	transcript_id "Isoform156409_55"; gene_id "Isoform156409_55.gene"; gene_name "Isoform156409_55";
chr17	Mandalorion	exon	80341475	80341676	.	-	.	transcript_id "Isoform156409_55"; gene_id "Isoform156409_55.gene"; gene_name "Isoform156409_55";
chr17	Mandalorion	CDS	80341475	80341676	.	-	.	transcript_id "Isoform156409_55"; gene_id "Isoform156409_55.gene"; gene_name "Isoform156409_55";
chr17	Mandalorion	exon	80342760	80342881	.	-	.	transcript_id "Isoform156409_55"; gene_id "Isoform156409_55.gene"; gene_name "Isoform156409_55";
chr17	Mandalorion	CDS	80342760	80342881	.	-	.	transcript_id "Isoform156409_55"; gene_id "Isoform156409_55.gene"; gene_name "Isoform156409_55";
chr17	Mandalorion	exon	80346021	80346238	.	-	.	transcript_id "Isoform156409_55"; gene_id "Isoform156409_55.gene"; gene_name "Isoform156409_55";
chr17	Mandalorion	CDS	80346021	80346238	.	-	.	transcript_id "Isoform156409_55"; gene_id "Isoform156409_55.gene"; gene_name "Isoform156409_55";
chr17	Mandalorion	exon	80351923	80351994	.	-	.	transcript_id "Isoform156409_55"; gene_id "Isoform156409_55.gene"; gene_name "Isoform156409_55";
chr17	Mandalorion	CDS	80351923	80351994	.	-	.	transcript_id "Isoform156409_55"; gene_id "Isoform156409_55.gene"; gene_name "Isoform156409_55";
chr17	Mandalorion	exon	80356037	80356109	.	-	.	transcript_id "Isoform156409_55"; gene_id "Isoform156409_55.gene"; gene_name "Isoform156409_55";
chr17	Mandalorion	CDS	80356037	80356109	.	-	.	transcript_id "Isoform156409_55"; gene_id "Isoform156409_55.gene"; gene_name "Isoform156409_55";
chr17	Mandalorion	exon	80356194	80356290	.	-	.	transcript_id "Isoform156409_55"; gene_id "Isoform156409_55.gene"; gene_name "Isoform156409_55";
chr17	Mandalorion	CDS	80356194	80356290	.	-	.	transcript_id "Isoform156409_55"; gene_id "Isoform156409_55.gene"; gene_name "Isoform156409_55";
chr17	Mandalorion	exon	80357236	80357321	.	-	.	transcript_id "Isoform156409_55"; gene_id "Isoform156409_55.gene"; gene_name "Isoform156409_55";
chr17	Mandalorion	CDS	80357236	80357321	.	-	.	transcript_id "Isoform156409_55"; gene_id "Isoform156409_55.gene"; gene_name "Isoform156409_55";
chr17	Mandalorion	exon	80358057	80358294	.	-	.	transcript_id "Isoform156409_55"; gene_id "Isoform156409_55.gene"; gene_name "Isoform156409_55";
chr17	Mandalorion	CDS	80358057	80358294	.	-	.	transcript_id "Isoform156409_55"; gene_id "Isoform156409_55.gene"; gene_name "Isoform156409_55";
chr17	Mandalorion	exon	80360952	80361070	.	-	.	transcript_id "Isoform156409_55"; gene_id "Isoform156409_55.gene"; gene_name "Isoform156409_55";
chr17	Mandalorion	CDS	80360952	80361070	.	-	.	transcript_id "Isoform156409_55"; gene_id "Isoform156409_55.gene"; gene_name "Isoform156409_55";
chr17	Mandalorion	exon	80369086	80369701	.	-	.	transcript_id "Isoform156409_55"; gene_id "Isoform156409_55.gene"; gene_name "Isoform156409_55";
chr17	Mandalorion	start_codon	80369419	80369421	.	-	.	transcript_id "Isoform156409_55"; gene_id "Isoform156409_55.gene"; gene_name "Isoform156409_55";
chr17	Mandalorion	CDS	80369086	80369421	.	-	.	transcript_id "Isoform156409_55"; gene_id "Isoform156409_55.gene"; gene_name "Isoform156409_55";
chr17	Mandalorion	transcript	80337767	80369639	.	-	.	transcript_id "Isoform156410_629"; gene_id "Isoform156410_629.gene"; gene_name "Isoform156410_629";
chr17	Mandalorion	exon	80337767	80337969	.	-	.	transcript_id "Isoform156410_629"; gene_id "Isoform156410_629.gene"; gene_name "Isoform156410_629";
chr17	Mandalorion	CDS	80337917	80337969	.	-	.	transcript_id "Isoform156410_629"; gene_id "Isoform156410_629.gene"; gene_name "Isoform156410_629";
chr17	Mandalorion	stop_codon	80337914	80337916	.	-	.	transcript_id "Isoform156410_629"; gene_id "Isoform156410_629.gene"; gene_name "Isoform156410_629";
chr17	Mandalorion	exon	80339970	80340068	.	-	.	transcript_id "Isoform156410_629"; gene_id "Isoform156410_629.gene"; gene_name "Isoform156410_629";
chr17	Mandalorion	CDS	80339970	80340068	.	-	.	transcript_id "Isoform156410_629"; gene_id "Isoform156410_629.gene"; gene_name "Isoform156410_629";
chr17	Mandalorion	exon	80340157	80340214	.	-	.	transcript_id "Isoform156410_629"; gene_id "Isoform156410_629.gene"; gene_name "Isoform156410_629";
chr17	Mandalorion	CDS	80340157	80340214	.	-	.	transcript_id "Isoform156410_629"; gene_id "Isoform156410_629.gene"; gene_name "Isoform156410_629";
chr17	Mandalorion	exon	80341475	80341676	.	-	.	transcript_id "Isoform156410_629"; gene_id "Isoform156410_629.gene"; gene_name "Isoform156410_629";
chr17	Mandalorion	CDS	80341475	80341676	.	-	.	transcript_id "Isoform156410_629"; gene_id "Isoform156410_629.gene"; gene_name "Isoform156410_629";
chr17	Mandalorion	exon	80342760	80342881	.	-	.	transcript_id "Isoform156410_629"; gene_id "Isoform156410_629.gene"; gene_name "Isoform156410_629";
chr17	Mandalorion	CDS	80342760	80342881	.	-	.	transcript_id "Isoform156410_629"; gene_id "Isoform156410_629.gene"; gene_name "Isoform156410_629";
chr17	Mandalorion	exon	80346021	80346238	.	-	.	transcript_id "Isoform156410_629"; gene_id "Isoform156410_629.gene"; gene_name "Isoform156410_629";
chr17	Mandalorion	CDS	80346021	80346238	.	-	.	transcript_id "Isoform156410_629"; gene_id "Isoform156410_629.gene"; gene_name "Isoform156410_629";
chr17	Mandalorion	exon	80351923	80351994	.	-	.	transcript_id "Isoform156410_629"; gene_id "Isoform156410_629.gene"; gene_name "Isoform156410_629";
chr17	Mandalorion	CDS	80351923	80351994	.	-	.	transcript_id "Isoform156410_629"; gene_id "Isoform156410_629.gene"; gene_name "Isoform156410_629";
chr17	Mandalorion	exon	80356037	80356109	.	-	.	transcript_id "Isoform156410_629"; gene_id "Isoform156410_629.gene"; gene_name "Isoform156410_629";
chr17	Mandalorion	CDS	80356037	80356109	.	-	.	transcript_id "Isoform156410_629"; gene_id "Isoform156410_629.gene"; gene_name "Isoform156410_629";
chr17	Mandalorion	exon	80356194	80356290	.	-	.	transcript_id "Isoform156410_629"; gene_id "Isoform156410_629.gene"; gene_name "Isoform156410_629";
chr17	Mandalorion	CDS	80356194	80356290	.	-	.	transcript_id "Isoform156410_629"; gene_id "Isoform156410_629.gene"; gene_name "Isoform156410_629";
chr17	Mandalorion	exon	80357236	80357321	.	-	.	transcript_id "Isoform156410_629"; gene_id "Isoform156410_629.gene"; gene_name "Isoform156410_629";
chr17	Mandalorion	CDS	80357236	80357321	.	-	.	transcript_id "Isoform156410_629"; gene_id "Isoform156410_629.gene"; gene_name "Isoform156410_629";
chr17	Mandalorion	exon	80358057	80358294	.	-	.	transcript_id "Isoform156410_629"; gene_id "Isoform156410_629.gene"; gene_name "Isoform156410_629";
chr17	Mandalorion	CDS	80358057	80358294	.	-	.	transcript_id "Isoform156410_629"; gene_id "Isoform156410_629.gene"; gene_name "Isoform156410_629";
chr17	Mandalorion	exon	80360952	80361070	.	-	.	transcript_id "Isoform156410_629"; gene_id "Isoform156410_629.gene"; gene_name "Isoform156410_629";
chr17	Mandalorion	CDS	80360952	80361070	.	-	.	transcript_id "Isoform156410_629"; gene_id "Isoform156410_629.gene"; gene_name "Isoform156410_629";
chr17	Mandalorion	exon	80369086	80369639	.	-	.	transcript_id "Isoform156410_629"; gene_id "Isoform156410_629.gene"; gene_name "Isoform156410_629";
chr17	Mandalorion	start_codon	80369419	80369421	.	-	.	transcript_id "Isoform156410_629"; gene_id "Isoform156410_629.gene"; gene_name "Isoform156410_629";
chr17	Mandalorion	CDS	80369086	80369421	.	-	.	transcript_id "Isoform156410_629"; gene_id "Isoform156410_629.gene"; gene_name "Isoform156410_629";
chr17	Mandalorion	transcript	80371142	80404334	.	-	.	transcript_id "Isoform156420_10"; gene_id "Isoform156420_10.gene"; gene_name "Isoform156420_10";
chr17	Mandalorion	exon	80371142	80371418	.	-	.	transcript_id "Isoform156420_10"; gene_id "Isoform156420_10.gene"; gene_name "Isoform156420_10";
chr17	Mandalorion	exon	80404300	80404334	.	-	.	transcript_id "Isoform156420_10"; gene_id "Isoform156420_10.gene"; gene_name "Isoform156420_10";
chr17	Mandalorion	transcript	80368867	80370866	.	+	.	transcript_id "Isoform156434_4"; gene_id "Isoform156434_4.gene"; gene_name "Isoform156434_4";
chr17	Mandalorion	exon	80368867	80370866	.	+	.	transcript_id "Isoform156434_4"; gene_id "Isoform156434_4.gene"; gene_name "Isoform156434_4";
chr17	Mandalorion	transcript	80507514	80514732	.	-	.	transcript_id "Isoform156440_141"; gene_id "Isoform156440_141.gene"; gene_name "Isoform156440_141";
chr17	Mandalorion	exon	80507514	80509031	.	-	.	transcript_id "Isoform156440_141"; gene_id "Isoform156440_141.gene"; gene_name "Isoform156440_141";
chr17	Mandalorion	CDS	80508980	80509031	.	-	.	transcript_id "Isoform156440_141"; gene_id "Isoform156440_141.gene"; gene_name "Isoform156440_141";
chr17	Mandalorion	stop_codon	80508977	80508979	.	-	.	transcript_id "Isoform156440_141"; gene_id "Isoform156440_141.gene"; gene_name "Isoform156440_141";
chr17	Mandalorion	exon	80509598	80509633	.	-	.	transcript_id "Isoform156440_141"; gene_id "Isoform156440_141.gene"; gene_name "Isoform156440_141";
chr17	Mandalorion	CDS	80509598	80509633	.	-	.	transcript_id "Isoform156440_141"; gene_id "Isoform156440_141.gene"; gene_name "Isoform156440_141";
chr17	Mandalorion	exon	80510120	80510173	.	-	.	transcript_id "Isoform156440_141"; gene_id "Isoform156440_141.gene"; gene_name "Isoform156440_141";
chr17	Mandalorion	CDS	80510120	80510173	.	-	.	transcript_id "Isoform156440_141"; gene_id "Isoform156440_141.gene"; gene_name "Isoform156440_141";
chr17	Mandalorion	exon	80511551	80511661	.	-	.	transcript_id "Isoform156440_141"; gene_id "Isoform156440_141.gene"; gene_name "Isoform156440_141";
chr17	Mandalorion	CDS	80511551	80511661	.	-	.	transcript_id "Isoform156440_141"; gene_id "Isoform156440_141.gene"; gene_name "Isoform156440_141";
chr17	Mandalorion	exon	80511742	80511816	.	-	.	transcript_id "Isoform156440_141"; gene_id "Isoform156440_141.gene"; gene_name "Isoform156440_141";
chr17	Mandalorion	CDS	80511742	80511816	.	-	.	transcript_id "Isoform156440_141"; gene_id "Isoform156440_141.gene"; gene_name "Isoform156440_141";
chr17	Mandalorion	exon	80512691	80512867	.	-	.	transcript_id "Isoform156440_141"; gene_id "Isoform156440_141.gene"; gene_name "Isoform156440_141";
chr17	Mandalorion	CDS	80512691	80512867	.	-	.	transcript_id "Isoform156440_141"; gene_id "Isoform156440_141.gene"; gene_name "Isoform156440_141";
chr17	Mandalorion	exon	80513277	80513457	.	-	.	transcript_id "Isoform156440_141"; gene_id "Isoform156440_141.gene"; gene_name "Isoform156440_141";
chr17	Mandalorion	CDS	80513277	80513457	.	-	.	transcript_id "Isoform156440_141"; gene_id "Isoform156440_141.gene"; gene_name "Isoform156440_141";
chr17	Mandalorion	exon	80514604	80514732	.	-	.	transcript_id "Isoform156440_141"; gene_id "Isoform156440_141.gene"; gene_name "Isoform156440_141";
chr17	Mandalorion	start_codon	80514629	80514631	.	-	.	transcript_id "Isoform156440_141"; gene_id "Isoform156440_141.gene"; gene_name "Isoform156440_141";
chr17	Mandalorion	CDS	80514604	80514631	.	-	.	transcript_id "Isoform156440_141"; gene_id "Isoform156440_141.gene"; gene_name "Isoform156440_141";
chr17	Mandalorion	transcript	80508739	80514732	.	-	.	transcript_id "Isoform156441_376"; gene_id "Isoform156441_376.gene"; gene_name "Isoform156441_376";
chr17	Mandalorion	exon	80508739	80509031	.	-	.	transcript_id "Isoform156441_376"; gene_id "Isoform156441_376.gene"; gene_name "Isoform156441_376";
chr17	Mandalorion	CDS	80508980	80509031	.	-	.	transcript_id "Isoform156441_376"; gene_id "Isoform156441_376.gene"; gene_name "Isoform156441_376";
chr17	Mandalorion	stop_codon	80508977	80508979	.	-	.	transcript_id "Isoform156441_376"; gene_id "Isoform156441_376.gene"; gene_name "Isoform156441_376";
chr17	Mandalorion	exon	80509598	80509633	.	-	.	transcript_id "Isoform156441_376"; gene_id "Isoform156441_376.gene"; gene_name "Isoform156441_376";
chr17	Mandalorion	CDS	80509598	80509633	.	-	.	transcript_id "Isoform156441_376"; gene_id "Isoform156441_376.gene"; gene_name "Isoform156441_376";
chr17	Mandalorion	exon	80510120	80510173	.	-	.	transcript_id "Isoform156441_376"; gene_id "Isoform156441_376.gene"; gene_name "Isoform156441_376";
chr17	Mandalorion	CDS	80510120	80510173	.	-	.	transcript_id "Isoform156441_376"; gene_id "Isoform156441_376.gene"; gene_name "Isoform156441_376";
chr17	Mandalorion	exon	80511551	80511661	.	-	.	transcript_id "Isoform156441_376"; gene_id "Isoform156441_376.gene"; gene_name "Isoform156441_376";
chr17	Mandalorion	CDS	80511551	80511661	.	-	.	transcript_id "Isoform156441_376"; gene_id "Isoform156441_376.gene"; gene_name "Isoform156441_376";
chr17	Mandalorion	exon	80511742	80511816	.	-	.	transcript_id "Isoform156441_376"; gene_id "Isoform156441_376.gene"; gene_name "Isoform156441_376";
chr17	Mandalorion	CDS	80511742	80511816	.	-	.	transcript_id "Isoform156441_376"; gene_id "Isoform156441_376.gene"; gene_name "Isoform156441_376";
chr17	Mandalorion	exon	80512691	80512867	.	-	.	transcript_id "Isoform156441_376"; gene_id "Isoform156441_376.gene"; gene_name "Isoform156441_376";
chr17	Mandalorion	CDS	80512691	80512867	.	-	.	transcript_id "Isoform156441_376"; gene_id "Isoform156441_376.gene"; gene_name "Isoform156441_376";
chr17	Mandalorion	exon	80513277	80513457	.	-	.	transcript_id "Isoform156441_376"; gene_id "Isoform156441_376.gene"; gene_name "Isoform156441_376";
chr17	Mandalorion	CDS	80513277	80513457	.	-	.	transcript_id "Isoform156441_376"; gene_id "Isoform156441_376.gene"; gene_name "Isoform156441_376";
chr17	Mandalorion	exon	80514604	80514732	.	-	.	transcript_id "Isoform156441_376"; gene_id "Isoform156441_376.gene"; gene_name "Isoform156441_376";
chr17	Mandalorion	start_codon	80514629	80514631	.	-	.	transcript_id "Isoform156441_376"; gene_id "Isoform156441_376.gene"; gene_name "Isoform156441_376";
chr17	Mandalorion	CDS	80514604	80514631	.	-	.	transcript_id "Isoform156441_376"; gene_id "Isoform156441_376.gene"; gene_name "Isoform156441_376";
chr17	Mandalorion	transcript	80508739	80514732	.	-	.	transcript_id "Isoform156445_89"; gene_id "Isoform156445_89.gene"; gene_name "Isoform156445_89";
chr17	Mandalorion	exon	80508739	80509031	.	-	.	transcript_id "Isoform156445_89"; gene_id "Isoform156445_89.gene"; gene_name "Isoform156445_89";
chr17	Mandalorion	exon	80509598	80509633	.	-	.	transcript_id "Isoform156445_89"; gene_id "Isoform156445_89.gene"; gene_name "Isoform156445_89";
chr17	Mandalorion	exon	80510120	80510173	.	-	.	transcript_id "Isoform156445_89"; gene_id "Isoform156445_89.gene"; gene_name "Isoform156445_89";
chr17	Mandalorion	exon	80511551	80511661	.	-	.	transcript_id "Isoform156445_89"; gene_id "Isoform156445_89.gene"; gene_name "Isoform156445_89";
chr17	Mandalorion	exon	80511742	80512867	.	-	.	transcript_id "Isoform156445_89"; gene_id "Isoform156445_89.gene"; gene_name "Isoform156445_89";
chr17	Mandalorion	CDS	80512606	80512867	.	-	.	transcript_id "Isoform156445_89"; gene_id "Isoform156445_89.gene"; gene_name "Isoform156445_89";
chr17	Mandalorion	stop_codon	80512603	80512605	.	-	.	transcript_id "Isoform156445_89"; gene_id "Isoform156445_89.gene"; gene_name "Isoform156445_89";
chr17	Mandalorion	exon	80513277	80513457	.	-	.	transcript_id "Isoform156445_89"; gene_id "Isoform156445_89.gene"; gene_name "Isoform156445_89";
chr17	Mandalorion	CDS	80513277	80513457	.	-	.	transcript_id "Isoform156445_89"; gene_id "Isoform156445_89.gene"; gene_name "Isoform156445_89";
chr17	Mandalorion	exon	80514604	80514732	.	-	.	transcript_id "Isoform156445_89"; gene_id "Isoform156445_89.gene"; gene_name "Isoform156445_89";
chr17	Mandalorion	start_codon	80514629	80514631	.	-	.	transcript_id "Isoform156445_89"; gene_id "Isoform156445_89.gene"; gene_name "Isoform156445_89";
chr17	Mandalorion	CDS	80514604	80514631	.	-	.	transcript_id "Isoform156445_89"; gene_id "Isoform156445_89.gene"; gene_name "Isoform156445_89";
chr17	Mandalorion	transcript	80507514	80514732	.	-	.	transcript_id "Isoform156448_150"; gene_id "Isoform156448_150.gene"; gene_name "Isoform156448_150";
chr17	Mandalorion	exon	80507514	80509031	.	-	.	transcript_id "Isoform156448_150"; gene_id "Isoform156448_150.gene"; gene_name "Isoform156448_150";
chr17	Mandalorion	CDS	80508980	80509031	.	-	.	transcript_id "Isoform156448_150"; gene_id "Isoform156448_150.gene"; gene_name "Isoform156448_150";
chr17	Mandalorion	stop_codon	80508977	80508979	.	-	.	transcript_id "Isoform156448_150"; gene_id "Isoform156448_150.gene"; gene_name "Isoform156448_150";
chr17	Mandalorion	exon	80509598	80509633	.	-	.	transcript_id "Isoform156448_150"; gene_id "Isoform156448_150.gene"; gene_name "Isoform156448_150";
chr17	Mandalorion	CDS	80509598	80509633	.	-	.	transcript_id "Isoform156448_150"; gene_id "Isoform156448_150.gene"; gene_name "Isoform156448_150";
chr17	Mandalorion	exon	80510120	80510173	.	-	.	transcript_id "Isoform156448_150"; gene_id "Isoform156448_150.gene"; gene_name "Isoform156448_150";
chr17	Mandalorion	CDS	80510120	80510173	.	-	.	transcript_id "Isoform156448_150"; gene_id "Isoform156448_150.gene"; gene_name "Isoform156448_150";
chr17	Mandalorion	exon	80511560	80511661	.	-	.	transcript_id "Isoform156448_150"; gene_id "Isoform156448_150.gene"; gene_name "Isoform156448_150";
chr17	Mandalorion	CDS	80511560	80511661	.	-	.	transcript_id "Isoform156448_150"; gene_id "Isoform156448_150.gene"; gene_name "Isoform156448_150";
chr17	Mandalorion	exon	80511742	80511816	.	-	.	transcript_id "Isoform156448_150"; gene_id "Isoform156448_150.gene"; gene_name "Isoform156448_150";
chr17	Mandalorion	CDS	80511742	80511816	.	-	.	transcript_id "Isoform156448_150"; gene_id "Isoform156448_150.gene"; gene_name "Isoform156448_150";
chr17	Mandalorion	exon	80512691	80512867	.	-	.	transcript_id "Isoform156448_150"; gene_id "Isoform156448_150.gene"; gene_name "Isoform156448_150";
chr17	Mandalorion	CDS	80512691	80512867	.	-	.	transcript_id "Isoform156448_150"; gene_id "Isoform156448_150.gene"; gene_name "Isoform156448_150";
chr17	Mandalorion	exon	80513277	80513457	.	-	.	transcript_id "Isoform156448_150"; gene_id "Isoform156448_150.gene"; gene_name "Isoform156448_150";
chr17	Mandalorion	CDS	80513277	80513457	.	-	.	transcript_id "Isoform156448_150"; gene_id "Isoform156448_150.gene"; gene_name "Isoform156448_150";
chr17	Mandalorion	exon	80514604	80514732	.	-	.	transcript_id "Isoform156448_150"; gene_id "Isoform156448_150.gene"; gene_name "Isoform156448_150";
chr17	Mandalorion	start_codon	80514629	80514631	.	-	.	transcript_id "Isoform156448_150"; gene_id "Isoform156448_150.gene"; gene_name "Isoform156448_150";
chr17	Mandalorion	CDS	80514604	80514631	.	-	.	transcript_id "Isoform156448_150"; gene_id "Isoform156448_150.gene"; gene_name "Isoform156448_150";
chr17	Mandalorion	transcript	80508739	80514732	.	-	.	transcript_id "Isoform156450_443"; gene_id "Isoform156450_443.gene"; gene_name "Isoform156450_443";
chr17	Mandalorion	exon	80508739	80509031	.	-	.	transcript_id "Isoform156450_443"; gene_id "Isoform156450_443.gene"; gene_name "Isoform156450_443";
chr17	Mandalorion	CDS	80508980	80509031	.	-	.	transcript_id "Isoform156450_443"; gene_id "Isoform156450_443.gene"; gene_name "Isoform156450_443";
chr17	Mandalorion	stop_codon	80508977	80508979	.	-	.	transcript_id "Isoform156450_443"; gene_id "Isoform156450_443.gene"; gene_name "Isoform156450_443";
chr17	Mandalorion	exon	80509598	80509633	.	-	.	transcript_id "Isoform156450_443"; gene_id "Isoform156450_443.gene"; gene_name "Isoform156450_443";
chr17	Mandalorion	CDS	80509598	80509633	.	-	.	transcript_id "Isoform156450_443"; gene_id "Isoform156450_443.gene"; gene_name "Isoform156450_443";
chr17	Mandalorion	exon	80510120	80510173	.	-	.	transcript_id "Isoform156450_443"; gene_id "Isoform156450_443.gene"; gene_name "Isoform156450_443";
chr17	Mandalorion	CDS	80510120	80510173	.	-	.	transcript_id "Isoform156450_443"; gene_id "Isoform156450_443.gene"; gene_name "Isoform156450_443";
chr17	Mandalorion	exon	80511560	80511661	.	-	.	transcript_id "Isoform156450_443"; gene_id "Isoform156450_443.gene"; gene_name "Isoform156450_443";
chr17	Mandalorion	CDS	80511560	80511661	.	-	.	transcript_id "Isoform156450_443"; gene_id "Isoform156450_443.gene"; gene_name "Isoform156450_443";
chr17	Mandalorion	exon	80511742	80511816	.	-	.	transcript_id "Isoform156450_443"; gene_id "Isoform156450_443.gene"; gene_name "Isoform156450_443";
chr17	Mandalorion	CDS	80511742	80511816	.	-	.	transcript_id "Isoform156450_443"; gene_id "Isoform156450_443.gene"; gene_name "Isoform156450_443";
chr17	Mandalorion	exon	80512691	80512867	.	-	.	transcript_id "Isoform156450_443"; gene_id "Isoform156450_443.gene"; gene_name "Isoform156450_443";
chr17	Mandalorion	CDS	80512691	80512867	.	-	.	transcript_id "Isoform156450_443"; gene_id "Isoform156450_443.gene"; gene_name "Isoform156450_443";
chr17	Mandalorion	exon	80513277	80513457	.	-	.	transcript_id "Isoform156450_443"; gene_id "Isoform156450_443.gene"; gene_name "Isoform156450_443";
chr17	Mandalorion	CDS	80513277	80513457	.	-	.	transcript_id "Isoform156450_443"; gene_id "Isoform156450_443.gene"; gene_name "Isoform156450_443";
chr17	Mandalorion	exon	80514604	80514732	.	-	.	transcript_id "Isoform156450_443"; gene_id "Isoform156450_443.gene"; gene_name "Isoform156450_443";
chr17	Mandalorion	start_codon	80514629	80514631	.	-	.	transcript_id "Isoform156450_443"; gene_id "Isoform156450_443.gene"; gene_name "Isoform156450_443";
chr17	Mandalorion	CDS	80514604	80514631	.	-	.	transcript_id "Isoform156450_443"; gene_id "Isoform156450_443.gene"; gene_name "Isoform156450_443";
chr17	Mandalorion	transcript	80508739	80514732	.	-	.	transcript_id "Isoform156453_96"; gene_id "Isoform156453_96.gene"; gene_name "Isoform156453_96";
chr17	Mandalorion	exon	80508739	80509031	.	-	.	transcript_id "Isoform156453_96"; gene_id "Isoform156453_96.gene"; gene_name "Isoform156453_96";
chr17	Mandalorion	exon	80509598	80509633	.	-	.	transcript_id "Isoform156453_96"; gene_id "Isoform156453_96.gene"; gene_name "Isoform156453_96";
chr17	Mandalorion	exon	80510120	80510173	.	-	.	transcript_id "Isoform156453_96"; gene_id "Isoform156453_96.gene"; gene_name "Isoform156453_96";
chr17	Mandalorion	exon	80511560	80511661	.	-	.	transcript_id "Isoform156453_96"; gene_id "Isoform156453_96.gene"; gene_name "Isoform156453_96";
chr17	Mandalorion	exon	80511742	80512867	.	-	.	transcript_id "Isoform156453_96"; gene_id "Isoform156453_96.gene"; gene_name "Isoform156453_96";
chr17	Mandalorion	CDS	80512606	80512867	.	-	.	transcript_id "Isoform156453_96"; gene_id "Isoform156453_96.gene"; gene_name "Isoform156453_96";
chr17	Mandalorion	stop_codon	80512603	80512605	.	-	.	transcript_id "Isoform156453_96"; gene_id "Isoform156453_96.gene"; gene_name "Isoform156453_96";
chr17	Mandalorion	exon	80513277	80513457	.	-	.	transcript_id "Isoform156453_96"; gene_id "Isoform156453_96.gene"; gene_name "Isoform156453_96";
chr17	Mandalorion	CDS	80513277	80513457	.	-	.	transcript_id "Isoform156453_96"; gene_id "Isoform156453_96.gene"; gene_name "Isoform156453_96";
chr17	Mandalorion	exon	80514604	80514732	.	-	.	transcript_id "Isoform156453_96"; gene_id "Isoform156453_96.gene"; gene_name "Isoform156453_96";
chr17	Mandalorion	start_codon	80514629	80514631	.	-	.	transcript_id "Isoform156453_96"; gene_id "Isoform156453_96.gene"; gene_name "Isoform156453_96";
chr17	Mandalorion	CDS	80514604	80514631	.	-	.	transcript_id "Isoform156453_96"; gene_id "Isoform156453_96.gene"; gene_name "Isoform156453_96";
chr17	Mandalorion	transcript	80507514	80514732	.	-	.	transcript_id "Isoform156458_42"; gene_id "Isoform156458_42.gene"; gene_name "Isoform156458_42";
chr17	Mandalorion	exon	80507514	80509031	.	-	.	transcript_id "Isoform156458_42"; gene_id "Isoform156458_42.gene"; gene_name "Isoform156458_42";
chr17	Mandalorion	CDS	80508980	80509031	.	-	.	transcript_id "Isoform156458_42"; gene_id "Isoform156458_42.gene"; gene_name "Isoform156458_42";
chr17	Mandalorion	stop_codon	80508977	80508979	.	-	.	transcript_id "Isoform156458_42"; gene_id "Isoform156458_42.gene"; gene_name "Isoform156458_42";
chr17	Mandalorion	exon	80509598	80509633	.	-	.	transcript_id "Isoform156458_42"; gene_id "Isoform156458_42.gene"; gene_name "Isoform156458_42";
chr17	Mandalorion	CDS	80509598	80509633	.	-	.	transcript_id "Isoform156458_42"; gene_id "Isoform156458_42.gene"; gene_name "Isoform156458_42";
chr17	Mandalorion	exon	80510120	80510173	.	-	.	transcript_id "Isoform156458_42"; gene_id "Isoform156458_42.gene"; gene_name "Isoform156458_42";
chr17	Mandalorion	CDS	80510120	80510173	.	-	.	transcript_id "Isoform156458_42"; gene_id "Isoform156458_42.gene"; gene_name "Isoform156458_42";
chr17	Mandalorion	exon	80511584	80511661	.	-	.	transcript_id "Isoform156458_42"; gene_id "Isoform156458_42.gene"; gene_name "Isoform156458_42";
chr17	Mandalorion	CDS	80511584	80511661	.	-	.	transcript_id "Isoform156458_42"; gene_id "Isoform156458_42.gene"; gene_name "Isoform156458_42";
chr17	Mandalorion	exon	80511742	80511816	.	-	.	transcript_id "Isoform156458_42"; gene_id "Isoform156458_42.gene"; gene_name "Isoform156458_42";
chr17	Mandalorion	CDS	80511742	80511816	.	-	.	transcript_id "Isoform156458_42"; gene_id "Isoform156458_42.gene"; gene_name "Isoform156458_42";
chr17	Mandalorion	exon	80512691	80512867	.	-	.	transcript_id "Isoform156458_42"; gene_id "Isoform156458_42.gene"; gene_name "Isoform156458_42";
chr17	Mandalorion	CDS	80512691	80512867	.	-	.	transcript_id "Isoform156458_42"; gene_id "Isoform156458_42.gene"; gene_name "Isoform156458_42";
chr17	Mandalorion	exon	80513277	80513457	.	-	.	transcript_id "Isoform156458_42"; gene_id "Isoform156458_42.gene"; gene_name "Isoform156458_42";
chr17	Mandalorion	CDS	80513277	80513457	.	-	.	transcript_id "Isoform156458_42"; gene_id "Isoform156458_42.gene"; gene_name "Isoform156458_42";
chr17	Mandalorion	exon	80514604	80514732	.	-	.	transcript_id "Isoform156458_42"; gene_id "Isoform156458_42.gene"; gene_name "Isoform156458_42";
chr17	Mandalorion	start_codon	80514629	80514631	.	-	.	transcript_id "Isoform156458_42"; gene_id "Isoform156458_42.gene"; gene_name "Isoform156458_42";
chr17	Mandalorion	CDS	80514604	80514631	.	-	.	transcript_id "Isoform156458_42"; gene_id "Isoform156458_42.gene"; gene_name "Isoform156458_42";
chr17	Mandalorion	transcript	80508741	80514732	.	-	.	transcript_id "Isoform156459_133"; gene_id "Isoform156459_133.gene"; gene_name "Isoform156459_133";
chr17	Mandalorion	exon	80508741	80509031	.	-	.	transcript_id "Isoform156459_133"; gene_id "Isoform156459_133.gene"; gene_name "Isoform156459_133";
chr17	Mandalorion	CDS	80508980	80509031	.	-	.	transcript_id "Isoform156459_133"; gene_id "Isoform156459_133.gene"; gene_name "Isoform156459_133";
chr17	Mandalorion	stop_codon	80508977	80508979	.	-	.	transcript_id "Isoform156459_133"; gene_id "Isoform156459_133.gene"; gene_name "Isoform156459_133";
chr17	Mandalorion	exon	80509598	80509633	.	-	.	transcript_id "Isoform156459_133"; gene_id "Isoform156459_133.gene"; gene_name "Isoform156459_133";
chr17	Mandalorion	CDS	80509598	80509633	.	-	.	transcript_id "Isoform156459_133"; gene_id "Isoform156459_133.gene"; gene_name "Isoform156459_133";
chr17	Mandalorion	exon	80510120	80510173	.	-	.	transcript_id "Isoform156459_133"; gene_id "Isoform156459_133.gene"; gene_name "Isoform156459_133";
chr17	Mandalorion	CDS	80510120	80510173	.	-	.	transcript_id "Isoform156459_133"; gene_id "Isoform156459_133.gene"; gene_name "Isoform156459_133";
chr17	Mandalorion	exon	80511584	80511661	.	-	.	transcript_id "Isoform156459_133"; gene_id "Isoform156459_133.gene"; gene_name "Isoform156459_133";
chr17	Mandalorion	CDS	80511584	80511661	.	-	.	transcript_id "Isoform156459_133"; gene_id "Isoform156459_133.gene"; gene_name "Isoform156459_133";
chr17	Mandalorion	exon	80511742	80511816	.	-	.	transcript_id "Isoform156459_133"; gene_id "Isoform156459_133.gene"; gene_name "Isoform156459_133";
chr17	Mandalorion	CDS	80511742	80511816	.	-	.	transcript_id "Isoform156459_133"; gene_id "Isoform156459_133.gene"; gene_name "Isoform156459_133";
chr17	Mandalorion	exon	80512691	80512867	.	-	.	transcript_id "Isoform156459_133"; gene_id "Isoform156459_133.gene"; gene_name "Isoform156459_133";
chr17	Mandalorion	CDS	80512691	80512867	.	-	.	transcript_id "Isoform156459_133"; gene_id "Isoform156459_133.gene"; gene_name "Isoform156459_133";
chr17	Mandalorion	exon	80513277	80513457	.	-	.	transcript_id "Isoform156459_133"; gene_id "Isoform156459_133.gene"; gene_name "Isoform156459_133";
chr17	Mandalorion	CDS	80513277	80513457	.	-	.	transcript_id "Isoform156459_133"; gene_id "Isoform156459_133.gene"; gene_name "Isoform156459_133";
chr17	Mandalorion	exon	80514604	80514732	.	-	.	transcript_id "Isoform156459_133"; gene_id "Isoform156459_133.gene"; gene_name "Isoform156459_133";
chr17	Mandalorion	start_codon	80514629	80514631	.	-	.	transcript_id "Isoform156459_133"; gene_id "Isoform156459_133.gene"; gene_name "Isoform156459_133";
chr17	Mandalorion	CDS	80514604	80514631	.	-	.	transcript_id "Isoform156459_133"; gene_id "Isoform156459_133.gene"; gene_name "Isoform156459_133";
chr17	Mandalorion	transcript	80508739	80514732	.	-	.	transcript_id "Isoform156462_27"; gene_id "Isoform156462_27.gene"; gene_name "Isoform156462_27";
chr17	Mandalorion	exon	80508739	80509031	.	-	.	transcript_id "Isoform156462_27"; gene_id "Isoform156462_27.gene"; gene_name "Isoform156462_27";
chr17	Mandalorion	exon	80509598	80509633	.	-	.	transcript_id "Isoform156462_27"; gene_id "Isoform156462_27.gene"; gene_name "Isoform156462_27";
chr17	Mandalorion	exon	80510120	80510173	.	-	.	transcript_id "Isoform156462_27"; gene_id "Isoform156462_27.gene"; gene_name "Isoform156462_27";
chr17	Mandalorion	exon	80511584	80511661	.	-	.	transcript_id "Isoform156462_27"; gene_id "Isoform156462_27.gene"; gene_name "Isoform156462_27";
chr17	Mandalorion	exon	80511742	80512867	.	-	.	transcript_id "Isoform156462_27"; gene_id "Isoform156462_27.gene"; gene_name "Isoform156462_27";
chr17	Mandalorion	CDS	80512606	80512867	.	-	.	transcript_id "Isoform156462_27"; gene_id "Isoform156462_27.gene"; gene_name "Isoform156462_27";
chr17	Mandalorion	stop_codon	80512603	80512605	.	-	.	transcript_id "Isoform156462_27"; gene_id "Isoform156462_27.gene"; gene_name "Isoform156462_27";
chr17	Mandalorion	exon	80513277	80513457	.	-	.	transcript_id "Isoform156462_27"; gene_id "Isoform156462_27.gene"; gene_name "Isoform156462_27";
chr17	Mandalorion	CDS	80513277	80513457	.	-	.	transcript_id "Isoform156462_27"; gene_id "Isoform156462_27.gene"; gene_name "Isoform156462_27";
chr17	Mandalorion	exon	80514604	80514732	.	-	.	transcript_id "Isoform156462_27"; gene_id "Isoform156462_27.gene"; gene_name "Isoform156462_27";
chr17	Mandalorion	start_codon	80514629	80514631	.	-	.	transcript_id "Isoform156462_27"; gene_id "Isoform156462_27.gene"; gene_name "Isoform156462_27";
chr17	Mandalorion	CDS	80514604	80514631	.	-	.	transcript_id "Isoform156462_27"; gene_id "Isoform156462_27.gene"; gene_name "Isoform156462_27";
chr17	Mandalorion	transcript	80508739	80514732	.	-	.	transcript_id "Isoform156463_20"; gene_id "Isoform156463_20.gene"; gene_name "Isoform156463_20";
chr17	Mandalorion	exon	80508739	80509031	.	-	.	transcript_id "Isoform156463_20"; gene_id "Isoform156463_20.gene"; gene_name "Isoform156463_20";
chr17	Mandalorion	exon	80509598	80509633	.	-	.	transcript_id "Isoform156463_20"; gene_id "Isoform156463_20.gene"; gene_name "Isoform156463_20";
chr17	Mandalorion	exon	80510120	80511661	.	-	.	transcript_id "Isoform156463_20"; gene_id "Isoform156463_20.gene"; gene_name "Isoform156463_20";
chr17	Mandalorion	exon	80511742	80512867	.	-	.	transcript_id "Isoform156463_20"; gene_id "Isoform156463_20.gene"; gene_name "Isoform156463_20";
chr17	Mandalorion	CDS	80512606	80512867	.	-	.	transcript_id "Isoform156463_20"; gene_id "Isoform156463_20.gene"; gene_name "Isoform156463_20";
chr17	Mandalorion	stop_codon	80512603	80512605	.	-	.	transcript_id "Isoform156463_20"; gene_id "Isoform156463_20.gene"; gene_name "Isoform156463_20";
chr17	Mandalorion	exon	80513277	80513457	.	-	.	transcript_id "Isoform156463_20"; gene_id "Isoform156463_20.gene"; gene_name "Isoform156463_20";
chr17	Mandalorion	CDS	80513277	80513457	.	-	.	transcript_id "Isoform156463_20"; gene_id "Isoform156463_20.gene"; gene_name "Isoform156463_20";
chr17	Mandalorion	exon	80514604	80514732	.	-	.	transcript_id "Isoform156463_20"; gene_id "Isoform156463_20.gene"; gene_name "Isoform156463_20";
chr17	Mandalorion	start_codon	80514629	80514631	.	-	.	transcript_id "Isoform156463_20"; gene_id "Isoform156463_20.gene"; gene_name "Isoform156463_20";
chr17	Mandalorion	CDS	80514604	80514631	.	-	.	transcript_id "Isoform156463_20"; gene_id "Isoform156463_20.gene"; gene_name "Isoform156463_20";
chr17	Mandalorion	transcript	80508739	80514732	.	-	.	transcript_id "Isoform156466_27"; gene_id "Isoform156466_27.gene"; gene_name "Isoform156466_27";
chr17	Mandalorion	exon	80508739	80509031	.	-	.	transcript_id "Isoform156466_27"; gene_id "Isoform156466_27.gene"; gene_name "Isoform156466_27";
chr17	Mandalorion	CDS	80508980	80509031	.	-	.	transcript_id "Isoform156466_27"; gene_id "Isoform156466_27.gene"; gene_name "Isoform156466_27";
chr17	Mandalorion	stop_codon	80508977	80508979	.	-	.	transcript_id "Isoform156466_27"; gene_id "Isoform156466_27.gene"; gene_name "Isoform156466_27";
chr17	Mandalorion	exon	80510120	80510173	.	-	.	transcript_id "Isoform156466_27"; gene_id "Isoform156466_27.gene"; gene_name "Isoform156466_27";
chr17	Mandalorion	CDS	80510120	80510173	.	-	.	transcript_id "Isoform156466_27"; gene_id "Isoform156466_27.gene"; gene_name "Isoform156466_27";
chr17	Mandalorion	exon	80511551	80511661	.	-	.	transcript_id "Isoform156466_27"; gene_id "Isoform156466_27.gene"; gene_name "Isoform156466_27";
chr17	Mandalorion	CDS	80511551	80511661	.	-	.	transcript_id "Isoform156466_27"; gene_id "Isoform156466_27.gene"; gene_name "Isoform156466_27";
chr17	Mandalorion	exon	80511742	80511816	.	-	.	transcript_id "Isoform156466_27"; gene_id "Isoform156466_27.gene"; gene_name "Isoform156466_27";
chr17	Mandalorion	CDS	80511742	80511816	.	-	.	transcript_id "Isoform156466_27"; gene_id "Isoform156466_27.gene"; gene_name "Isoform156466_27";
chr17	Mandalorion	exon	80512691	80512867	.	-	.	transcript_id "Isoform156466_27"; gene_id "Isoform156466_27.gene"; gene_name "Isoform156466_27";
chr17	Mandalorion	CDS	80512691	80512867	.	-	.	transcript_id "Isoform156466_27"; gene_id "Isoform156466_27.gene"; gene_name "Isoform156466_27";
chr17	Mandalorion	exon	80513277	80513457	.	-	.	transcript_id "Isoform156466_27"; gene_id "Isoform156466_27.gene"; gene_name "Isoform156466_27";
chr17	Mandalorion	CDS	80513277	80513457	.	-	.	transcript_id "Isoform156466_27"; gene_id "Isoform156466_27.gene"; gene_name "Isoform156466_27";
chr17	Mandalorion	exon	80514604	80514732	.	-	.	transcript_id "Isoform156466_27"; gene_id "Isoform156466_27.gene"; gene_name "Isoform156466_27";
chr17	Mandalorion	start_codon	80514629	80514631	.	-	.	transcript_id "Isoform156466_27"; gene_id "Isoform156466_27.gene"; gene_name "Isoform156466_27";
chr17	Mandalorion	CDS	80514604	80514631	.	-	.	transcript_id "Isoform156466_27"; gene_id "Isoform156466_27.gene"; gene_name "Isoform156466_27";
chr17	Mandalorion	transcript	80508741	80514732	.	-	.	transcript_id "Isoform156472_44"; gene_id "Isoform156472_44.gene"; gene_name "Isoform156472_44";
chr17	Mandalorion	exon	80508741	80509031	.	-	.	transcript_id "Isoform156472_44"; gene_id "Isoform156472_44.gene"; gene_name "Isoform156472_44";
chr17	Mandalorion	CDS	80508980	80509031	.	-	.	transcript_id "Isoform156472_44"; gene_id "Isoform156472_44.gene"; gene_name "Isoform156472_44";
chr17	Mandalorion	stop_codon	80508977	80508979	.	-	.	transcript_id "Isoform156472_44"; gene_id "Isoform156472_44.gene"; gene_name "Isoform156472_44";
chr17	Mandalorion	exon	80510120	80510173	.	-	.	transcript_id "Isoform156472_44"; gene_id "Isoform156472_44.gene"; gene_name "Isoform156472_44";
chr17	Mandalorion	CDS	80510120	80510173	.	-	.	transcript_id "Isoform156472_44"; gene_id "Isoform156472_44.gene"; gene_name "Isoform156472_44";
chr17	Mandalorion	exon	80511560	80511661	.	-	.	transcript_id "Isoform156472_44"; gene_id "Isoform156472_44.gene"; gene_name "Isoform156472_44";
chr17	Mandalorion	CDS	80511560	80511661	.	-	.	transcript_id "Isoform156472_44"; gene_id "Isoform156472_44.gene"; gene_name "Isoform156472_44";
chr17	Mandalorion	exon	80511742	80511816	.	-	.	transcript_id "Isoform156472_44"; gene_id "Isoform156472_44.gene"; gene_name "Isoform156472_44";
chr17	Mandalorion	CDS	80511742	80511816	.	-	.	transcript_id "Isoform156472_44"; gene_id "Isoform156472_44.gene"; gene_name "Isoform156472_44";
chr17	Mandalorion	exon	80512691	80512867	.	-	.	transcript_id "Isoform156472_44"; gene_id "Isoform156472_44.gene"; gene_name "Isoform156472_44";
chr17	Mandalorion	CDS	80512691	80512867	.	-	.	transcript_id "Isoform156472_44"; gene_id "Isoform156472_44.gene"; gene_name "Isoform156472_44";
chr17	Mandalorion	exon	80513277	80513457	.	-	.	transcript_id "Isoform156472_44"; gene_id "Isoform156472_44.gene"; gene_name "Isoform156472_44";
chr17	Mandalorion	CDS	80513277	80513457	.	-	.	transcript_id "Isoform156472_44"; gene_id "Isoform156472_44.gene"; gene_name "Isoform156472_44";
chr17	Mandalorion	exon	80514604	80514732	.	-	.	transcript_id "Isoform156472_44"; gene_id "Isoform156472_44.gene"; gene_name "Isoform156472_44";
chr17	Mandalorion	start_codon	80514629	80514631	.	-	.	transcript_id "Isoform156472_44"; gene_id "Isoform156472_44.gene"; gene_name "Isoform156472_44";
chr17	Mandalorion	CDS	80514604	80514631	.	-	.	transcript_id "Isoform156472_44"; gene_id "Isoform156472_44.gene"; gene_name "Isoform156472_44";
chr17	Mandalorion	transcript	80545734	80597486	.	-	.	transcript_id "Isoform156484_9"; gene_id "Isoform156484_9.gene"; gene_name "Isoform156484_9";
chr17	Mandalorion	exon	80545734	80546359	.	-	.	transcript_id "Isoform156484_9"; gene_id "Isoform156484_9.gene"; gene_name "Isoform156484_9";
chr17	Mandalorion	CDS	80546219	80546359	.	-	.	transcript_id "Isoform156484_9"; gene_id "Isoform156484_9.gene"; gene_name "Isoform156484_9";
chr17	Mandalorion	stop_codon	80546216	80546218	.	-	.	transcript_id "Isoform156484_9"; gene_id "Isoform156484_9.gene"; gene_name "Isoform156484_9";
chr17	Mandalorion	exon	80549381	80549581	.	-	.	transcript_id "Isoform156484_9"; gene_id "Isoform156484_9.gene"; gene_name "Isoform156484_9";
chr17	Mandalorion	CDS	80549381	80549581	.	-	.	transcript_id "Isoform156484_9"; gene_id "Isoform156484_9.gene"; gene_name "Isoform156484_9";
chr17	Mandalorion	exon	80553104	80553238	.	-	.	transcript_id "Isoform156484_9"; gene_id "Isoform156484_9.gene"; gene_name "Isoform156484_9";
chr17	Mandalorion	CDS	80553104	80553238	.	-	.	transcript_id "Isoform156484_9"; gene_id "Isoform156484_9.gene"; gene_name "Isoform156484_9";
chr17	Mandalorion	exon	80554538	80554612	.	-	.	transcript_id "Isoform156484_9"; gene_id "Isoform156484_9.gene"; gene_name "Isoform156484_9";
chr17	Mandalorion	CDS	80554538	80554612	.	-	.	transcript_id "Isoform156484_9"; gene_id "Isoform156484_9.gene"; gene_name "Isoform156484_9";
chr17	Mandalorion	exon	80555700	80555834	.	-	.	transcript_id "Isoform156484_9"; gene_id "Isoform156484_9.gene"; gene_name "Isoform156484_9";
chr17	Mandalorion	CDS	80555700	80555834	.	-	.	transcript_id "Isoform156484_9"; gene_id "Isoform156484_9.gene"; gene_name "Isoform156484_9";
chr17	Mandalorion	exon	80557282	80557365	.	-	.	transcript_id "Isoform156484_9"; gene_id "Isoform156484_9.gene"; gene_name "Isoform156484_9";
chr17	Mandalorion	CDS	80557282	80557365	.	-	.	transcript_id "Isoform156484_9"; gene_id "Isoform156484_9.gene"; gene_name "Isoform156484_9";
chr17	Mandalorion	exon	80557449	80557544	.	-	.	transcript_id "Isoform156484_9"; gene_id "Isoform156484_9.gene"; gene_name "Isoform156484_9";
chr17	Mandalorion	CDS	80557449	80557544	.	-	.	transcript_id "Isoform156484_9"; gene_id "Isoform156484_9.gene"; gene_name "Isoform156484_9";
chr17	Mandalorion	exon	80558661	80558937	.	-	.	transcript_id "Isoform156484_9"; gene_id "Isoform156484_9.gene"; gene_name "Isoform156484_9";
chr17	Mandalorion	CDS	80558661	80558937	.	-	.	transcript_id "Isoform156484_9"; gene_id "Isoform156484_9.gene"; gene_name "Isoform156484_9";
chr17	Mandalorion	exon	80560516	80560716	.	-	.	transcript_id "Isoform156484_9"; gene_id "Isoform156484_9.gene"; gene_name "Isoform156484_9";
chr17	Mandalorion	CDS	80560516	80560716	.	-	.	transcript_id "Isoform156484_9"; gene_id "Isoform156484_9.gene"; gene_name "Isoform156484_9";
chr17	Mandalorion	exon	80561694	80561867	.	-	.	transcript_id "Isoform156484_9"; gene_id "Isoform156484_9.gene"; gene_name "Isoform156484_9";
chr17	Mandalorion	CDS	80561694	80561867	.	-	.	transcript_id "Isoform156484_9"; gene_id "Isoform156484_9.gene"; gene_name "Isoform156484_9";
chr17	Mandalorion	exon	80562981	80563077	.	-	.	transcript_id "Isoform156484_9"; gene_id "Isoform156484_9.gene"; gene_name "Isoform156484_9";
chr17	Mandalorion	CDS	80562981	80563077	.	-	.	transcript_id "Isoform156484_9"; gene_id "Isoform156484_9.gene"; gene_name "Isoform156484_9";
chr17	Mandalorion	exon	80565503	80565619	.	-	.	transcript_id "Isoform156484_9"; gene_id "Isoform156484_9.gene"; gene_name "Isoform156484_9";
chr17	Mandalorion	CDS	80565503	80565619	.	-	.	transcript_id "Isoform156484_9"; gene_id "Isoform156484_9.gene"; gene_name "Isoform156484_9";
chr17	Mandalorion	exon	80567651	80567859	.	-	.	transcript_id "Isoform156484_9"; gene_id "Isoform156484_9.gene"; gene_name "Isoform156484_9";
chr17	Mandalorion	CDS	80567651	80567859	.	-	.	transcript_id "Isoform156484_9"; gene_id "Isoform156484_9.gene"; gene_name "Isoform156484_9";
chr17	Mandalorion	exon	80571377	80571431	.	-	.	transcript_id "Isoform156484_9"; gene_id "Isoform156484_9.gene"; gene_name "Isoform156484_9";
chr17	Mandalorion	CDS	80571377	80571431	.	-	.	transcript_id "Isoform156484_9"; gene_id "Isoform156484_9.gene"; gene_name "Isoform156484_9";
chr17	Mandalorion	exon	80572505	80572638	.	-	.	transcript_id "Isoform156484_9"; gene_id "Isoform156484_9.gene"; gene_name "Isoform156484_9";
chr17	Mandalorion	CDS	80572505	80572638	.	-	.	transcript_id "Isoform156484_9"; gene_id "Isoform156484_9.gene"; gene_name "Isoform156484_9";
chr17	Mandalorion	exon	80574944	80575068	.	-	.	transcript_id "Isoform156484_9"; gene_id "Isoform156484_9.gene"; gene_name "Isoform156484_9";
chr17	Mandalorion	CDS	80574944	80575068	.	-	.	transcript_id "Isoform156484_9"; gene_id "Isoform156484_9.gene"; gene_name "Isoform156484_9";
chr17	Mandalorion	exon	80576181	80576376	.	-	.	transcript_id "Isoform156484_9"; gene_id "Isoform156484_9.gene"; gene_name "Isoform156484_9";
chr17	Mandalorion	CDS	80576181	80576376	.	-	.	transcript_id "Isoform156484_9"; gene_id "Isoform156484_9.gene"; gene_name "Isoform156484_9";
chr17	Mandalorion	exon	80577796	80577917	.	-	.	transcript_id "Isoform156484_9"; gene_id "Isoform156484_9.gene"; gene_name "Isoform156484_9";
chr17	Mandalorion	CDS	80577796	80577917	.	-	.	transcript_id "Isoform156484_9"; gene_id "Isoform156484_9.gene"; gene_name "Isoform156484_9";
chr17	Mandalorion	exon	80580361	80580539	.	-	.	transcript_id "Isoform156484_9"; gene_id "Isoform156484_9.gene"; gene_name "Isoform156484_9";
chr17	Mandalorion	CDS	80580361	80580539	.	-	.	transcript_id "Isoform156484_9"; gene_id "Isoform156484_9.gene"; gene_name "Isoform156484_9";
chr17	Mandalorion	exon	80582193	80583031	.	-	.	transcript_id "Isoform156484_9"; gene_id "Isoform156484_9.gene"; gene_name "Isoform156484_9";
chr17	Mandalorion	CDS	80582193	80583031	.	-	.	transcript_id "Isoform156484_9"; gene_id "Isoform156484_9.gene"; gene_name "Isoform156484_9";
chr17	Mandalorion	exon	80583279	80583464	.	-	.	transcript_id "Isoform156484_9"; gene_id "Isoform156484_9.gene"; gene_name "Isoform156484_9";
chr17	Mandalorion	CDS	80583279	80583464	.	-	.	transcript_id "Isoform156484_9"; gene_id "Isoform156484_9.gene"; gene_name "Isoform156484_9";
chr17	Mandalorion	exon	80585652	80585810	.	-	.	transcript_id "Isoform156484_9"; gene_id "Isoform156484_9.gene"; gene_name "Isoform156484_9";
chr17	Mandalorion	CDS	80585652	80585810	.	-	.	transcript_id "Isoform156484_9"; gene_id "Isoform156484_9.gene"; gene_name "Isoform156484_9";
chr17	Mandalorion	exon	80588625	80588857	.	-	.	transcript_id "Isoform156484_9"; gene_id "Isoform156484_9.gene"; gene_name "Isoform156484_9";
chr17	Mandalorion	start_codon	80588849	80588851	.	-	.	transcript_id "Isoform156484_9"; gene_id "Isoform156484_9.gene"; gene_name "Isoform156484_9";
chr17	Mandalorion	CDS	80588625	80588851	.	-	.	transcript_id "Isoform156484_9"; gene_id "Isoform156484_9.gene"; gene_name "Isoform156484_9";
chr17	Mandalorion	exon	80597156	80597486	.	-	.	transcript_id "Isoform156484_9"; gene_id "Isoform156484_9.gene"; gene_name "Isoform156484_9";
chr17	Mandalorion	transcript	80545738	80597578	.	-	.	transcript_id "Isoform156485_8"; gene_id "Isoform156485_8.gene"; gene_name "Isoform156485_8";
chr17	Mandalorion	exon	80545738	80546359	.	-	.	transcript_id "Isoform156485_8"; gene_id "Isoform156485_8.gene"; gene_name "Isoform156485_8";
chr17	Mandalorion	CDS	80546219	80546359	.	-	.	transcript_id "Isoform156485_8"; gene_id "Isoform156485_8.gene"; gene_name "Isoform156485_8";
chr17	Mandalorion	stop_codon	80546216	80546218	.	-	.	transcript_id "Isoform156485_8"; gene_id "Isoform156485_8.gene"; gene_name "Isoform156485_8";
chr17	Mandalorion	exon	80549381	80549581	.	-	.	transcript_id "Isoform156485_8"; gene_id "Isoform156485_8.gene"; gene_name "Isoform156485_8";
chr17	Mandalorion	CDS	80549381	80549581	.	-	.	transcript_id "Isoform156485_8"; gene_id "Isoform156485_8.gene"; gene_name "Isoform156485_8";
chr17	Mandalorion	exon	80553104	80553238	.	-	.	transcript_id "Isoform156485_8"; gene_id "Isoform156485_8.gene"; gene_name "Isoform156485_8";
chr17	Mandalorion	CDS	80553104	80553238	.	-	.	transcript_id "Isoform156485_8"; gene_id "Isoform156485_8.gene"; gene_name "Isoform156485_8";
chr17	Mandalorion	exon	80554538	80554612	.	-	.	transcript_id "Isoform156485_8"; gene_id "Isoform156485_8.gene"; gene_name "Isoform156485_8";
chr17	Mandalorion	CDS	80554538	80554612	.	-	.	transcript_id "Isoform156485_8"; gene_id "Isoform156485_8.gene"; gene_name "Isoform156485_8";
chr17	Mandalorion	exon	80555700	80555834	.	-	.	transcript_id "Isoform156485_8"; gene_id "Isoform156485_8.gene"; gene_name "Isoform156485_8";
chr17	Mandalorion	CDS	80555700	80555834	.	-	.	transcript_id "Isoform156485_8"; gene_id "Isoform156485_8.gene"; gene_name "Isoform156485_8";
chr17	Mandalorion	exon	80557282	80557365	.	-	.	transcript_id "Isoform156485_8"; gene_id "Isoform156485_8.gene"; gene_name "Isoform156485_8";
chr17	Mandalorion	CDS	80557282	80557365	.	-	.	transcript_id "Isoform156485_8"; gene_id "Isoform156485_8.gene"; gene_name "Isoform156485_8";
chr17	Mandalorion	exon	80557449	80557544	.	-	.	transcript_id "Isoform156485_8"; gene_id "Isoform156485_8.gene"; gene_name "Isoform156485_8";
chr17	Mandalorion	CDS	80557449	80557544	.	-	.	transcript_id "Isoform156485_8"; gene_id "Isoform156485_8.gene"; gene_name "Isoform156485_8";
chr17	Mandalorion	exon	80558661	80558937	.	-	.	transcript_id "Isoform156485_8"; gene_id "Isoform156485_8.gene"; gene_name "Isoform156485_8";
chr17	Mandalorion	CDS	80558661	80558937	.	-	.	transcript_id "Isoform156485_8"; gene_id "Isoform156485_8.gene"; gene_name "Isoform156485_8";
chr17	Mandalorion	exon	80560516	80560716	.	-	.	transcript_id "Isoform156485_8"; gene_id "Isoform156485_8.gene"; gene_name "Isoform156485_8";
chr17	Mandalorion	CDS	80560516	80560716	.	-	.	transcript_id "Isoform156485_8"; gene_id "Isoform156485_8.gene"; gene_name "Isoform156485_8";
chr17	Mandalorion	exon	80561694	80561867	.	-	.	transcript_id "Isoform156485_8"; gene_id "Isoform156485_8.gene"; gene_name "Isoform156485_8";
chr17	Mandalorion	CDS	80561694	80561867	.	-	.	transcript_id "Isoform156485_8"; gene_id "Isoform156485_8.gene"; gene_name "Isoform156485_8";
chr17	Mandalorion	exon	80562981	80563077	.	-	.	transcript_id "Isoform156485_8"; gene_id "Isoform156485_8.gene"; gene_name "Isoform156485_8";
chr17	Mandalorion	CDS	80562981	80563077	.	-	.	transcript_id "Isoform156485_8"; gene_id "Isoform156485_8.gene"; gene_name "Isoform156485_8";
chr17	Mandalorion	exon	80565503	80565619	.	-	.	transcript_id "Isoform156485_8"; gene_id "Isoform156485_8.gene"; gene_name "Isoform156485_8";
chr17	Mandalorion	CDS	80565503	80565619	.	-	.	transcript_id "Isoform156485_8"; gene_id "Isoform156485_8.gene"; gene_name "Isoform156485_8";
chr17	Mandalorion	exon	80567651	80567859	.	-	.	transcript_id "Isoform156485_8"; gene_id "Isoform156485_8.gene"; gene_name "Isoform156485_8";
chr17	Mandalorion	CDS	80567651	80567859	.	-	.	transcript_id "Isoform156485_8"; gene_id "Isoform156485_8.gene"; gene_name "Isoform156485_8";
chr17	Mandalorion	exon	80571377	80571431	.	-	.	transcript_id "Isoform156485_8"; gene_id "Isoform156485_8.gene"; gene_name "Isoform156485_8";
chr17	Mandalorion	CDS	80571377	80571431	.	-	.	transcript_id "Isoform156485_8"; gene_id "Isoform156485_8.gene"; gene_name "Isoform156485_8";
chr17	Mandalorion	exon	80572505	80572638	.	-	.	transcript_id "Isoform156485_8"; gene_id "Isoform156485_8.gene"; gene_name "Isoform156485_8";
chr17	Mandalorion	CDS	80572505	80572638	.	-	.	transcript_id "Isoform156485_8"; gene_id "Isoform156485_8.gene"; gene_name "Isoform156485_8";
chr17	Mandalorion	exon	80574944	80575068	.	-	.	transcript_id "Isoform156485_8"; gene_id "Isoform156485_8.gene"; gene_name "Isoform156485_8";
chr17	Mandalorion	CDS	80574944	80575068	.	-	.	transcript_id "Isoform156485_8"; gene_id "Isoform156485_8.gene"; gene_name "Isoform156485_8";
chr17	Mandalorion	exon	80576181	80576376	.	-	.	transcript_id "Isoform156485_8"; gene_id "Isoform156485_8.gene"; gene_name "Isoform156485_8";
chr17	Mandalorion	CDS	80576181	80576376	.	-	.	transcript_id "Isoform156485_8"; gene_id "Isoform156485_8.gene"; gene_name "Isoform156485_8";
chr17	Mandalorion	exon	80577796	80577917	.	-	.	transcript_id "Isoform156485_8"; gene_id "Isoform156485_8.gene"; gene_name "Isoform156485_8";
chr17	Mandalorion	CDS	80577796	80577917	.	-	.	transcript_id "Isoform156485_8"; gene_id "Isoform156485_8.gene"; gene_name "Isoform156485_8";
chr17	Mandalorion	exon	80580361	80580539	.	-	.	transcript_id "Isoform156485_8"; gene_id "Isoform156485_8.gene"; gene_name "Isoform156485_8";
chr17	Mandalorion	CDS	80580361	80580539	.	-	.	transcript_id "Isoform156485_8"; gene_id "Isoform156485_8.gene"; gene_name "Isoform156485_8";
chr17	Mandalorion	exon	80582193	80583031	.	-	.	transcript_id "Isoform156485_8"; gene_id "Isoform156485_8.gene"; gene_name "Isoform156485_8";
chr17	Mandalorion	CDS	80582193	80583031	.	-	.	transcript_id "Isoform156485_8"; gene_id "Isoform156485_8.gene"; gene_name "Isoform156485_8";
chr17	Mandalorion	exon	80583279	80583464	.	-	.	transcript_id "Isoform156485_8"; gene_id "Isoform156485_8.gene"; gene_name "Isoform156485_8";
chr17	Mandalorion	CDS	80583279	80583464	.	-	.	transcript_id "Isoform156485_8"; gene_id "Isoform156485_8.gene"; gene_name "Isoform156485_8";
chr17	Mandalorion	exon	80585652	80585810	.	-	.	transcript_id "Isoform156485_8"; gene_id "Isoform156485_8.gene"; gene_name "Isoform156485_8";
chr17	Mandalorion	CDS	80585652	80585810	.	-	.	transcript_id "Isoform156485_8"; gene_id "Isoform156485_8.gene"; gene_name "Isoform156485_8";
chr17	Mandalorion	exon	80588625	80588857	.	-	.	transcript_id "Isoform156485_8"; gene_id "Isoform156485_8.gene"; gene_name "Isoform156485_8";
chr17	Mandalorion	start_codon	80588849	80588851	.	-	.	transcript_id "Isoform156485_8"; gene_id "Isoform156485_8.gene"; gene_name "Isoform156485_8";
chr17	Mandalorion	CDS	80588625	80588851	.	-	.	transcript_id "Isoform156485_8"; gene_id "Isoform156485_8.gene"; gene_name "Isoform156485_8";
chr17	Mandalorion	exon	80597485	80597578	.	-	.	transcript_id "Isoform156485_8"; gene_id "Isoform156485_8.gene"; gene_name "Isoform156485_8";
chr17	Mandalorion	transcript	80434892	80492531	.	+	.	transcript_id "Isoform156508_527"; gene_id "Isoform156508_527.gene"; gene_name "Isoform156508_527";
chr17	Mandalorion	exon	80434892	80435334	.	+	.	transcript_id "Isoform156508_527"; gene_id "Isoform156508_527.gene"; gene_name "Isoform156508_527";
chr17	Mandalorion	start_codon	80435145	80435147	.	+	.	transcript_id "Isoform156508_527"; gene_id "Isoform156508_527.gene"; gene_name "Isoform156508_527";
chr17	Mandalorion	CDS	80435145	80435334	.	+	.	transcript_id "Isoform156508_527"; gene_id "Isoform156508_527.gene"; gene_name "Isoform156508_527";
chr17	Mandalorion	exon	80445442	80445596	.	+	.	transcript_id "Isoform156508_527"; gene_id "Isoform156508_527.gene"; gene_name "Isoform156508_527";
chr17	Mandalorion	CDS	80445442	80445596	.	+	.	transcript_id "Isoform156508_527"; gene_id "Isoform156508_527.gene"; gene_name "Isoform156508_527";
chr17	Mandalorion	exon	80452409	80452615	.	+	.	transcript_id "Isoform156508_527"; gene_id "Isoform156508_527.gene"; gene_name "Isoform156508_527";
chr17	Mandalorion	CDS	80452409	80452615	.	+	.	transcript_id "Isoform156508_527"; gene_id "Isoform156508_527.gene"; gene_name "Isoform156508_527";
chr17	Mandalorion	exon	80457518	80457599	.	+	.	transcript_id "Isoform156508_527"; gene_id "Isoform156508_527.gene"; gene_name "Isoform156508_527";
chr17	Mandalorion	CDS	80457518	80457599	.	+	.	transcript_id "Isoform156508_527"; gene_id "Isoform156508_527.gene"; gene_name "Isoform156508_527";
chr17	Mandalorion	exon	80488990	80489131	.	+	.	transcript_id "Isoform156508_527"; gene_id "Isoform156508_527.gene"; gene_name "Isoform156508_527";
chr17	Mandalorion	CDS	80488990	80489131	.	+	.	transcript_id "Isoform156508_527"; gene_id "Isoform156508_527.gene"; gene_name "Isoform156508_527";
chr17	Mandalorion	exon	80490621	80490795	.	+	.	transcript_id "Isoform156508_527"; gene_id "Isoform156508_527.gene"; gene_name "Isoform156508_527";
chr17	Mandalorion	CDS	80490621	80490795	.	+	.	transcript_id "Isoform156508_527"; gene_id "Isoform156508_527.gene"; gene_name "Isoform156508_527";
chr17	Mandalorion	exon	80491413	80492531	.	+	.	transcript_id "Isoform156508_527"; gene_id "Isoform156508_527.gene"; gene_name "Isoform156508_527";
chr17	Mandalorion	CDS	80491413	80491487	.	+	.	transcript_id "Isoform156508_527"; gene_id "Isoform156508_527.gene"; gene_name "Isoform156508_527";
chr17	Mandalorion	stop_codon	80491488	80491490	.	+	.	transcript_id "Isoform156508_527"; gene_id "Isoform156508_527.gene"; gene_name "Isoform156508_527";
chr17	Mandalorion	transcript	80435100	80492531	.	+	.	transcript_id "Isoform156513_9214"; gene_id "Isoform156513_9214.gene"; gene_name "Isoform156513_9214";
chr17	Mandalorion	exon	80435100	80435334	.	+	.	transcript_id "Isoform156513_9214"; gene_id "Isoform156513_9214.gene"; gene_name "Isoform156513_9214";
chr17	Mandalorion	start_codon	80435145	80435147	.	+	.	transcript_id "Isoform156513_9214"; gene_id "Isoform156513_9214.gene"; gene_name "Isoform156513_9214";
chr17	Mandalorion	CDS	80435145	80435334	.	+	.	transcript_id "Isoform156513_9214"; gene_id "Isoform156513_9214.gene"; gene_name "Isoform156513_9214";
chr17	Mandalorion	exon	80445442	80445596	.	+	.	transcript_id "Isoform156513_9214"; gene_id "Isoform156513_9214.gene"; gene_name "Isoform156513_9214";
chr17	Mandalorion	CDS	80445442	80445596	.	+	.	transcript_id "Isoform156513_9214"; gene_id "Isoform156513_9214.gene"; gene_name "Isoform156513_9214";
chr17	Mandalorion	exon	80452409	80452615	.	+	.	transcript_id "Isoform156513_9214"; gene_id "Isoform156513_9214.gene"; gene_name "Isoform156513_9214";
chr17	Mandalorion	CDS	80452409	80452615	.	+	.	transcript_id "Isoform156513_9214"; gene_id "Isoform156513_9214.gene"; gene_name "Isoform156513_9214";
chr17	Mandalorion	exon	80457518	80457599	.	+	.	transcript_id "Isoform156513_9214"; gene_id "Isoform156513_9214.gene"; gene_name "Isoform156513_9214";
chr17	Mandalorion	CDS	80457518	80457599	.	+	.	transcript_id "Isoform156513_9214"; gene_id "Isoform156513_9214.gene"; gene_name "Isoform156513_9214";
chr17	Mandalorion	exon	80488990	80489131	.	+	.	transcript_id "Isoform156513_9214"; gene_id "Isoform156513_9214.gene"; gene_name "Isoform156513_9214";
chr17	Mandalorion	CDS	80488990	80489131	.	+	.	transcript_id "Isoform156513_9214"; gene_id "Isoform156513_9214.gene"; gene_name "Isoform156513_9214";
chr17	Mandalorion	exon	80490621	80490795	.	+	.	transcript_id "Isoform156513_9214"; gene_id "Isoform156513_9214.gene"; gene_name "Isoform156513_9214";
chr17	Mandalorion	CDS	80490621	80490795	.	+	.	transcript_id "Isoform156513_9214"; gene_id "Isoform156513_9214.gene"; gene_name "Isoform156513_9214";
chr17	Mandalorion	exon	80491413	80492531	.	+	.	transcript_id "Isoform156513_9214"; gene_id "Isoform156513_9214.gene"; gene_name "Isoform156513_9214";
chr17	Mandalorion	CDS	80491413	80491487	.	+	.	transcript_id "Isoform156513_9214"; gene_id "Isoform156513_9214.gene"; gene_name "Isoform156513_9214";
chr17	Mandalorion	stop_codon	80491488	80491490	.	+	.	transcript_id "Isoform156513_9214"; gene_id "Isoform156513_9214.gene"; gene_name "Isoform156513_9214";
chr17	Mandalorion	transcript	80597652	80604905	.	+	.	transcript_id "Isoform156529_359"; gene_id "Isoform156529_359.gene"; gene_name "Isoform156529_359";
chr17	Mandalorion	exon	80597652	80597766	.	+	.	transcript_id "Isoform156529_359"; gene_id "Isoform156529_359.gene"; gene_name "Isoform156529_359";
chr17	Mandalorion	exon	80599754	80599807	.	+	.	transcript_id "Isoform156529_359"; gene_id "Isoform156529_359.gene"; gene_name "Isoform156529_359";
chr17	Mandalorion	exon	80601899	80602005	.	+	.	transcript_id "Isoform156529_359"; gene_id "Isoform156529_359.gene"; gene_name "Isoform156529_359";
chr17	Mandalorion	exon	80602942	80603078	.	+	.	transcript_id "Isoform156529_359"; gene_id "Isoform156529_359.gene"; gene_name "Isoform156529_359";
chr17	Mandalorion	start_codon	80602942	80602944	.	+	.	transcript_id "Isoform156529_359"; gene_id "Isoform156529_359.gene"; gene_name "Isoform156529_359";
chr17	Mandalorion	CDS	80602942	80603078	.	+	.	transcript_id "Isoform156529_359"; gene_id "Isoform156529_359.gene"; gene_name "Isoform156529_359";
chr17	Mandalorion	exon	80604683	80604905	.	+	.	transcript_id "Isoform156529_359"; gene_id "Isoform156529_359.gene"; gene_name "Isoform156529_359";
chr17	Mandalorion	CDS	80604683	80604782	.	+	.	transcript_id "Isoform156529_359"; gene_id "Isoform156529_359.gene"; gene_name "Isoform156529_359";
chr17	Mandalorion	stop_codon	80604783	80604785	.	+	.	transcript_id "Isoform156529_359"; gene_id "Isoform156529_359.gene"; gene_name "Isoform156529_359";
chr17	Mandalorion	transcript	80597652	80604903	.	+	.	transcript_id "Isoform156530_5"; gene_id "Isoform156530_5.gene"; gene_name "Isoform156530_5";
chr17	Mandalorion	exon	80597652	80597766	.	+	.	transcript_id "Isoform156530_5"; gene_id "Isoform156530_5.gene"; gene_name "Isoform156530_5";
chr17	Mandalorion	exon	80599754	80599807	.	+	.	transcript_id "Isoform156530_5"; gene_id "Isoform156530_5.gene"; gene_name "Isoform156530_5";
chr17	Mandalorion	exon	80601899	80602005	.	+	.	transcript_id "Isoform156530_5"; gene_id "Isoform156530_5.gene"; gene_name "Isoform156530_5";
chr17	Mandalorion	exon	80604683	80604903	.	+	.	transcript_id "Isoform156530_5"; gene_id "Isoform156530_5.gene"; gene_name "Isoform156530_5";
chr17	Mandalorion	transcript	80531899	80533647	.	+	.	transcript_id "Isoform156542_5"; gene_id "Isoform156542_5.gene"; gene_name "Isoform156542_5";
chr17	Mandalorion	exon	80531899	80532099	.	+	.	transcript_id "Isoform156542_5"; gene_id "Isoform156542_5.gene"; gene_name "Isoform156542_5";
chr17	Mandalorion	exon	80533050	80533647	.	+	.	transcript_id "Isoform156542_5"; gene_id "Isoform156542_5.gene"; gene_name "Isoform156542_5";
chr17	Mandalorion	transcript	80531869	80534369	.	+	.	transcript_id "Isoform156543_13"; gene_id "Isoform156543_13.gene"; gene_name "Isoform156543_13";
chr17	Mandalorion	exon	80531869	80532099	.	+	.	transcript_id "Isoform156543_13"; gene_id "Isoform156543_13.gene"; gene_name "Isoform156543_13";
chr17	Mandalorion	exon	80533050	80533193	.	+	.	transcript_id "Isoform156543_13"; gene_id "Isoform156543_13.gene"; gene_name "Isoform156543_13";
chr17	Mandalorion	exon	80533954	80534369	.	+	.	transcript_id "Isoform156543_13"; gene_id "Isoform156543_13.gene"; gene_name "Isoform156543_13";
chr17	Mandalorion	transcript	80531905	80535901	.	+	.	transcript_id "Isoform156544_4"; gene_id "Isoform156544_4.gene"; gene_name "Isoform156544_4";
chr17	Mandalorion	exon	80531905	80532099	.	+	.	transcript_id "Isoform156544_4"; gene_id "Isoform156544_4.gene"; gene_name "Isoform156544_4";
chr17	Mandalorion	exon	80533050	80533193	.	+	.	transcript_id "Isoform156544_4"; gene_id "Isoform156544_4.gene"; gene_name "Isoform156544_4";
chr17	Mandalorion	exon	80533954	80534277	.	+	.	transcript_id "Isoform156544_4"; gene_id "Isoform156544_4.gene"; gene_name "Isoform156544_4";
chr17	Mandalorion	exon	80534294	80535901	.	+	.	transcript_id "Isoform156544_4"; gene_id "Isoform156544_4.gene"; gene_name "Isoform156544_4";
chr17	Mandalorion	start_codon	80535219	80535221	.	+	.	transcript_id "Isoform156544_4"; gene_id "Isoform156544_4.gene"; gene_name "Isoform156544_4";
chr17	Mandalorion	CDS	80535219	80535539	.	+	.	transcript_id "Isoform156544_4"; gene_id "Isoform156544_4.gene"; gene_name "Isoform156544_4";
chr17	Mandalorion	stop_codon	80535540	80535542	.	+	.	transcript_id "Isoform156544_4"; gene_id "Isoform156544_4.gene"; gene_name "Isoform156544_4";
chr17	Mandalorion	transcript	80531885	80534369	.	+	.	transcript_id "Isoform156547_7"; gene_id "Isoform156547_7.gene"; gene_name "Isoform156547_7";
chr17	Mandalorion	exon	80531885	80532103	.	+	.	transcript_id "Isoform156547_7"; gene_id "Isoform156547_7.gene"; gene_name "Isoform156547_7";
chr17	Mandalorion	exon	80533050	80533193	.	+	.	transcript_id "Isoform156547_7"; gene_id "Isoform156547_7.gene"; gene_name "Isoform156547_7";
chr17	Mandalorion	exon	80533954	80534369	.	+	.	transcript_id "Isoform156547_7"; gene_id "Isoform156547_7.gene"; gene_name "Isoform156547_7";
chr17	Mandalorion	transcript	80531885	80535895	.	+	.	transcript_id "Isoform156548_97"; gene_id "Isoform156548_97.gene"; gene_name "Isoform156548_97";
chr17	Mandalorion	exon	80531885	80532103	.	+	.	transcript_id "Isoform156548_97"; gene_id "Isoform156548_97.gene"; gene_name "Isoform156548_97";
chr17	Mandalorion	exon	80533050	80533193	.	+	.	transcript_id "Isoform156548_97"; gene_id "Isoform156548_97.gene"; gene_name "Isoform156548_97";
chr17	Mandalorion	start_codon	80533069	80533071	.	+	.	transcript_id "Isoform156548_97"; gene_id "Isoform156548_97.gene"; gene_name "Isoform156548_97";
chr17	Mandalorion	CDS	80533069	80533193	.	+	.	transcript_id "Isoform156548_97"; gene_id "Isoform156548_97.gene"; gene_name "Isoform156548_97";
chr17	Mandalorion	exon	80535167	80535895	.	+	.	transcript_id "Isoform156548_97"; gene_id "Isoform156548_97.gene"; gene_name "Isoform156548_97";
chr17	Mandalorion	CDS	80535167	80535539	.	+	.	transcript_id "Isoform156548_97"; gene_id "Isoform156548_97.gene"; gene_name "Isoform156548_97";
chr17	Mandalorion	stop_codon	80535540	80535542	.	+	.	transcript_id "Isoform156548_97"; gene_id "Isoform156548_97.gene"; gene_name "Isoform156548_97";
chr17	Mandalorion	transcript	80531891	80533647	.	+	.	transcript_id "Isoform156556_6"; gene_id "Isoform156556_6.gene"; gene_name "Isoform156556_6";
chr17	Mandalorion	exon	80531891	80533647	.	+	.	transcript_id "Isoform156556_6"; gene_id "Isoform156556_6.gene"; gene_name "Isoform156556_6";
chr17	Mandalorion	transcript	80582608	80584497	.	+	.	transcript_id "Isoform156559_4"; gene_id "Isoform156559_4.gene"; gene_name "Isoform156559_4";
chr17	Mandalorion	exon	80582608	80584497	.	+	.	transcript_id "Isoform156559_4"; gene_id "Isoform156559_4.gene"; gene_name "Isoform156559_4";
chr17	Mandalorion	transcript	80787096	80788243	.	+	.	transcript_id "Isoform156563_7"; gene_id "Isoform156563_7.gene"; gene_name "Isoform156563_7";
chr17	Mandalorion	exon	80787096	80788243	.	+	.	transcript_id "Isoform156563_7"; gene_id "Isoform156563_7.gene"; gene_name "Isoform156563_7";
chr17	Mandalorion	transcript	80788017	80788243	.	+	.	transcript_id "Isoform156565_7"; gene_id "Isoform156565_7.gene"; gene_name "Isoform156565_7";
chr17	Mandalorion	exon	80788017	80788243	.	+	.	transcript_id "Isoform156565_7"; gene_id "Isoform156565_7.gene"; gene_name "Isoform156565_7";
chr17	Mandalorion	transcript	80801553	80812472	.	+	.	transcript_id "Isoform156577_42"; gene_id "Isoform156577_42.gene"; gene_name "Isoform156577_42";
chr17	Mandalorion	exon	80801553	80801664	.	+	.	transcript_id "Isoform156577_42"; gene_id "Isoform156577_42.gene"; gene_name "Isoform156577_42";
chr17	Mandalorion	exon	80811495	80812472	.	+	.	transcript_id "Isoform156577_42"; gene_id "Isoform156577_42.gene"; gene_name "Isoform156577_42";
chr17	Mandalorion	transcript	80801557	80815675	.	+	.	transcript_id "Isoform156582_4"; gene_id "Isoform156582_4.gene"; gene_name "Isoform156582_4";
chr17	Mandalorion	exon	80801557	80801664	.	+	.	transcript_id "Isoform156582_4"; gene_id "Isoform156582_4.gene"; gene_name "Isoform156582_4";
chr17	Mandalorion	exon	80811495	80811710	.	+	.	transcript_id "Isoform156582_4"; gene_id "Isoform156582_4.gene"; gene_name "Isoform156582_4";
chr17	Mandalorion	exon	80813389	80815675	.	+	.	transcript_id "Isoform156582_4"; gene_id "Isoform156582_4.gene"; gene_name "Isoform156582_4";
chr17	Mandalorion	transcript	80801553	80815008	.	+	.	transcript_id "Isoform156587_3"; gene_id "Isoform156587_3.gene"; gene_name "Isoform156587_3";
chr17	Mandalorion	exon	80801553	80801664	.	+	.	transcript_id "Isoform156587_3"; gene_id "Isoform156587_3.gene"; gene_name "Isoform156587_3";
chr17	Mandalorion	exon	80811495	80811710	.	+	.	transcript_id "Isoform156587_3"; gene_id "Isoform156587_3.gene"; gene_name "Isoform156587_3";
chr17	Mandalorion	exon	80813120	80813303	.	+	.	transcript_id "Isoform156587_3"; gene_id "Isoform156587_3.gene"; gene_name "Isoform156587_3";
chr17	Mandalorion	exon	80813389	80815008	.	+	.	transcript_id "Isoform156587_3"; gene_id "Isoform156587_3.gene"; gene_name "Isoform156587_3";
chr17	Mandalorion	transcript	80801553	80812461	.	+	.	transcript_id "Isoform156588_5"; gene_id "Isoform156588_5.gene"; gene_name "Isoform156588_5";
chr17	Mandalorion	exon	80801553	80801664	.	+	.	transcript_id "Isoform156588_5"; gene_id "Isoform156588_5.gene"; gene_name "Isoform156588_5";
chr17	Mandalorion	exon	80811495	80811710	.	+	.	transcript_id "Isoform156588_5"; gene_id "Isoform156588_5.gene"; gene_name "Isoform156588_5";
chr17	Mandalorion	exon	80811914	80812461	.	+	.	transcript_id "Isoform156588_5"; gene_id "Isoform156588_5.gene"; gene_name "Isoform156588_5";
chr17	Mandalorion	transcript	80816545	80817228	.	+	.	transcript_id "Isoform156590_3"; gene_id "Isoform156590_3.gene"; gene_name "Isoform156590_3";
chr17	Mandalorion	exon	80816545	80817228	.	+	.	transcript_id "Isoform156590_3"; gene_id "Isoform156590_3.gene"; gene_name "Isoform156590_3";
chr17	Mandalorion	transcript	80830981	80861277	.	-	.	transcript_id "Isoform156591_4"; gene_id "Isoform156591_4.gene"; gene_name "Isoform156591_4";
chr17	Mandalorion	exon	80830981	80832815	.	-	.	transcript_id "Isoform156591_4"; gene_id "Isoform156591_4.gene"; gene_name "Isoform156591_4";
chr17	Mandalorion	CDS	80832717	80832815	.	-	.	transcript_id "Isoform156591_4"; gene_id "Isoform156591_4.gene"; gene_name "Isoform156591_4";
chr17	Mandalorion	stop_codon	80832714	80832716	.	-	.	transcript_id "Isoform156591_4"; gene_id "Isoform156591_4.gene"; gene_name "Isoform156591_4";
chr17	Mandalorion	exon	80841227	80841361	.	-	.	transcript_id "Isoform156591_4"; gene_id "Isoform156591_4.gene"; gene_name "Isoform156591_4";
chr17	Mandalorion	CDS	80841227	80841361	.	-	.	transcript_id "Isoform156591_4"; gene_id "Isoform156591_4.gene"; gene_name "Isoform156591_4";
chr17	Mandalorion	exon	80842823	80842879	.	-	.	transcript_id "Isoform156591_4"; gene_id "Isoform156591_4.gene"; gene_name "Isoform156591_4";
chr17	Mandalorion	CDS	80842823	80842879	.	-	.	transcript_id "Isoform156591_4"; gene_id "Isoform156591_4.gene"; gene_name "Isoform156591_4";
chr17	Mandalorion	exon	80846933	80847015	.	-	.	transcript_id "Isoform156591_4"; gene_id "Isoform156591_4.gene"; gene_name "Isoform156591_4";
chr17	Mandalorion	CDS	80846933	80847015	.	-	.	transcript_id "Isoform156591_4"; gene_id "Isoform156591_4.gene"; gene_name "Isoform156591_4";
chr17	Mandalorion	exon	80851049	80851246	.	-	.	transcript_id "Isoform156591_4"; gene_id "Isoform156591_4.gene"; gene_name "Isoform156591_4";
chr17	Mandalorion	CDS	80851049	80851246	.	-	.	transcript_id "Isoform156591_4"; gene_id "Isoform156591_4.gene"; gene_name "Isoform156591_4";
chr17	Mandalorion	exon	80855121	80855211	.	-	.	transcript_id "Isoform156591_4"; gene_id "Isoform156591_4.gene"; gene_name "Isoform156591_4";
chr17	Mandalorion	CDS	80855121	80855211	.	-	.	transcript_id "Isoform156591_4"; gene_id "Isoform156591_4.gene"; gene_name "Isoform156591_4";
chr17	Mandalorion	exon	80858255	80858327	.	-	.	transcript_id "Isoform156591_4"; gene_id "Isoform156591_4.gene"; gene_name "Isoform156591_4";
chr17	Mandalorion	CDS	80858255	80858327	.	-	.	transcript_id "Isoform156591_4"; gene_id "Isoform156591_4.gene"; gene_name "Isoform156591_4";
chr17	Mandalorion	exon	80861101	80861277	.	-	.	transcript_id "Isoform156591_4"; gene_id "Isoform156591_4.gene"; gene_name "Isoform156591_4";
chr17	Mandalorion	start_codon	80861109	80861111	.	-	.	transcript_id "Isoform156591_4"; gene_id "Isoform156591_4.gene"; gene_name "Isoform156591_4";
chr17	Mandalorion	CDS	80861101	80861111	.	-	.	transcript_id "Isoform156591_4"; gene_id "Isoform156591_4.gene"; gene_name "Isoform156591_4";
chr17	Mandalorion	transcript	80830997	80861277	.	-	.	transcript_id "Isoform156592_5"; gene_id "Isoform156592_5.gene"; gene_name "Isoform156592_5";
chr17	Mandalorion	exon	80830997	80832815	.	-	.	transcript_id "Isoform156592_5"; gene_id "Isoform156592_5.gene"; gene_name "Isoform156592_5";
chr17	Mandalorion	CDS	80832717	80832815	.	-	.	transcript_id "Isoform156592_5"; gene_id "Isoform156592_5.gene"; gene_name "Isoform156592_5";
chr17	Mandalorion	stop_codon	80832714	80832716	.	-	.	transcript_id "Isoform156592_5"; gene_id "Isoform156592_5.gene"; gene_name "Isoform156592_5";
chr17	Mandalorion	exon	80841227	80841361	.	-	.	transcript_id "Isoform156592_5"; gene_id "Isoform156592_5.gene"; gene_name "Isoform156592_5";
chr17	Mandalorion	CDS	80841227	80841361	.	-	.	transcript_id "Isoform156592_5"; gene_id "Isoform156592_5.gene"; gene_name "Isoform156592_5";
chr17	Mandalorion	exon	80842823	80842879	.	-	.	transcript_id "Isoform156592_5"; gene_id "Isoform156592_5.gene"; gene_name "Isoform156592_5";
chr17	Mandalorion	CDS	80842823	80842879	.	-	.	transcript_id "Isoform156592_5"; gene_id "Isoform156592_5.gene"; gene_name "Isoform156592_5";
chr17	Mandalorion	exon	80846933	80847015	.	-	.	transcript_id "Isoform156592_5"; gene_id "Isoform156592_5.gene"; gene_name "Isoform156592_5";
chr17	Mandalorion	CDS	80846933	80847015	.	-	.	transcript_id "Isoform156592_5"; gene_id "Isoform156592_5.gene"; gene_name "Isoform156592_5";
chr17	Mandalorion	exon	80851049	80851246	.	-	.	transcript_id "Isoform156592_5"; gene_id "Isoform156592_5.gene"; gene_name "Isoform156592_5";
chr17	Mandalorion	CDS	80851049	80851246	.	-	.	transcript_id "Isoform156592_5"; gene_id "Isoform156592_5.gene"; gene_name "Isoform156592_5";
chr17	Mandalorion	exon	80855121	80855211	.	-	.	transcript_id "Isoform156592_5"; gene_id "Isoform156592_5.gene"; gene_name "Isoform156592_5";
chr17	Mandalorion	start_codon	80855158	80855160	.	-	.	transcript_id "Isoform156592_5"; gene_id "Isoform156592_5.gene"; gene_name "Isoform156592_5";
chr17	Mandalorion	CDS	80855121	80855160	.	-	.	transcript_id "Isoform156592_5"; gene_id "Isoform156592_5.gene"; gene_name "Isoform156592_5";
chr17	Mandalorion	exon	80858255	80858327	.	-	.	transcript_id "Isoform156592_5"; gene_id "Isoform156592_5.gene"; gene_name "Isoform156592_5";
chr17	Mandalorion	exon	80861201	80861277	.	-	.	transcript_id "Isoform156592_5"; gene_id "Isoform156592_5.gene"; gene_name "Isoform156592_5";
chr17	Mandalorion	transcript	80830980	80861277	.	-	.	transcript_id "Isoform156593_4"; gene_id "Isoform156593_4.gene"; gene_name "Isoform156593_4";
chr17	Mandalorion	exon	80830980	80832815	.	-	.	transcript_id "Isoform156593_4"; gene_id "Isoform156593_4.gene"; gene_name "Isoform156593_4";
chr17	Mandalorion	CDS	80832717	80832815	.	-	.	transcript_id "Isoform156593_4"; gene_id "Isoform156593_4.gene"; gene_name "Isoform156593_4";
chr17	Mandalorion	stop_codon	80832714	80832716	.	-	.	transcript_id "Isoform156593_4"; gene_id "Isoform156593_4.gene"; gene_name "Isoform156593_4";
chr17	Mandalorion	exon	80841227	80841361	.	-	.	transcript_id "Isoform156593_4"; gene_id "Isoform156593_4.gene"; gene_name "Isoform156593_4";
chr17	Mandalorion	CDS	80841227	80841361	.	-	.	transcript_id "Isoform156593_4"; gene_id "Isoform156593_4.gene"; gene_name "Isoform156593_4";
chr17	Mandalorion	exon	80842823	80842879	.	-	.	transcript_id "Isoform156593_4"; gene_id "Isoform156593_4.gene"; gene_name "Isoform156593_4";
chr17	Mandalorion	CDS	80842823	80842879	.	-	.	transcript_id "Isoform156593_4"; gene_id "Isoform156593_4.gene"; gene_name "Isoform156593_4";
chr17	Mandalorion	exon	80846933	80847015	.	-	.	transcript_id "Isoform156593_4"; gene_id "Isoform156593_4.gene"; gene_name "Isoform156593_4";
chr17	Mandalorion	CDS	80846933	80847015	.	-	.	transcript_id "Isoform156593_4"; gene_id "Isoform156593_4.gene"; gene_name "Isoform156593_4";
chr17	Mandalorion	exon	80851049	80851246	.	-	.	transcript_id "Isoform156593_4"; gene_id "Isoform156593_4.gene"; gene_name "Isoform156593_4";
chr17	Mandalorion	CDS	80851049	80851246	.	-	.	transcript_id "Isoform156593_4"; gene_id "Isoform156593_4.gene"; gene_name "Isoform156593_4";
chr17	Mandalorion	exon	80855121	80855211	.	-	.	transcript_id "Isoform156593_4"; gene_id "Isoform156593_4.gene"; gene_name "Isoform156593_4";
chr17	Mandalorion	start_codon	80855158	80855160	.	-	.	transcript_id "Isoform156593_4"; gene_id "Isoform156593_4.gene"; gene_name "Isoform156593_4";
chr17	Mandalorion	CDS	80855121	80855160	.	-	.	transcript_id "Isoform156593_4"; gene_id "Isoform156593_4.gene"; gene_name "Isoform156593_4";
chr17	Mandalorion	exon	80858255	80858327	.	-	.	transcript_id "Isoform156593_4"; gene_id "Isoform156593_4.gene"; gene_name "Isoform156593_4";
chr17	Mandalorion	exon	80861124	80861277	.	-	.	transcript_id "Isoform156593_4"; gene_id "Isoform156593_4.gene"; gene_name "Isoform156593_4";
chr17	Mandalorion	transcript	80871458	80872180	.	+	.	transcript_id "Isoform156596_5"; gene_id "Isoform156596_5.gene"; gene_name "Isoform156596_5";
chr17	Mandalorion	exon	80871458	80872180	.	+	.	transcript_id "Isoform156596_5"; gene_id "Isoform156596_5.gene"; gene_name "Isoform156596_5";
chr17	Mandalorion	start_codon	80871735	80871737	.	+	.	transcript_id "Isoform156596_5"; gene_id "Isoform156596_5.gene"; gene_name "Isoform156596_5";
chr17	Mandalorion	CDS	80871735	80872175	.	+	.	transcript_id "Isoform156596_5"; gene_id "Isoform156596_5.gene"; gene_name "Isoform156596_5";
chr17	Mandalorion	stop_codon	80872176	80872178	.	+	.	transcript_id "Isoform156596_5"; gene_id "Isoform156596_5.gene"; gene_name "Isoform156596_5";
chr17	Mandalorion	transcript	80887946	80909660	.	-	.	transcript_id "Isoform156597_6"; gene_id "Isoform156597_6.gene"; gene_name "Isoform156597_6";
chr17	Mandalorion	exon	80887946	80889364	.	-	.	transcript_id "Isoform156597_6"; gene_id "Isoform156597_6.gene"; gene_name "Isoform156597_6";
chr17	Mandalorion	CDS	80889280	80889364	.	-	.	transcript_id "Isoform156597_6"; gene_id "Isoform156597_6.gene"; gene_name "Isoform156597_6";
chr17	Mandalorion	stop_codon	80889277	80889279	.	-	.	transcript_id "Isoform156597_6"; gene_id "Isoform156597_6.gene"; gene_name "Isoform156597_6";
chr17	Mandalorion	exon	80889991	80890046	.	-	.	transcript_id "Isoform156597_6"; gene_id "Isoform156597_6.gene"; gene_name "Isoform156597_6";
chr17	Mandalorion	CDS	80889991	80890046	.	-	.	transcript_id "Isoform156597_6"; gene_id "Isoform156597_6.gene"; gene_name "Isoform156597_6";
chr17	Mandalorion	exon	80892150	80892220	.	-	.	transcript_id "Isoform156597_6"; gene_id "Isoform156597_6.gene"; gene_name "Isoform156597_6";
chr17	Mandalorion	CDS	80892150	80892220	.	-	.	transcript_id "Isoform156597_6"; gene_id "Isoform156597_6.gene"; gene_name "Isoform156597_6";
chr17	Mandalorion	exon	80900351	80900443	.	-	.	transcript_id "Isoform156597_6"; gene_id "Isoform156597_6.gene"; gene_name "Isoform156597_6";
chr17	Mandalorion	CDS	80900351	80900443	.	-	.	transcript_id "Isoform156597_6"; gene_id "Isoform156597_6.gene"; gene_name "Isoform156597_6";
chr17	Mandalorion	exon	80900520	80900588	.	-	.	transcript_id "Isoform156597_6"; gene_id "Isoform156597_6.gene"; gene_name "Isoform156597_6";
chr17	Mandalorion	CDS	80900520	80900588	.	-	.	transcript_id "Isoform156597_6"; gene_id "Isoform156597_6.gene"; gene_name "Isoform156597_6";
chr17	Mandalorion	exon	80904982	80905153	.	-	.	transcript_id "Isoform156597_6"; gene_id "Isoform156597_6.gene"; gene_name "Isoform156597_6";
chr17	Mandalorion	CDS	80904982	80905153	.	-	.	transcript_id "Isoform156597_6"; gene_id "Isoform156597_6.gene"; gene_name "Isoform156597_6";
chr17	Mandalorion	exon	80909622	80909660	.	-	.	transcript_id "Isoform156597_6"; gene_id "Isoform156597_6.gene"; gene_name "Isoform156597_6";
chr17	Mandalorion	start_codon	80909643	80909645	.	-	.	transcript_id "Isoform156597_6"; gene_id "Isoform156597_6.gene"; gene_name "Isoform156597_6";
chr17	Mandalorion	CDS	80909622	80909645	.	-	.	transcript_id "Isoform156597_6"; gene_id "Isoform156597_6.gene"; gene_name "Isoform156597_6";
chr17	Mandalorion	transcript	80887945	81035476	.	-	.	transcript_id "Isoform156599_4"; gene_id "Isoform156599_4.gene"; gene_name "Isoform156599_4";
chr17	Mandalorion	exon	80887945	80889364	.	-	.	transcript_id "Isoform156599_4"; gene_id "Isoform156599_4.gene"; gene_name "Isoform156599_4";
chr17	Mandalorion	CDS	80889280	80889364	.	-	.	transcript_id "Isoform156599_4"; gene_id "Isoform156599_4.gene"; gene_name "Isoform156599_4";
chr17	Mandalorion	stop_codon	80889277	80889279	.	-	.	transcript_id "Isoform156599_4"; gene_id "Isoform156599_4.gene"; gene_name "Isoform156599_4";
chr17	Mandalorion	exon	80889991	80890046	.	-	.	transcript_id "Isoform156599_4"; gene_id "Isoform156599_4.gene"; gene_name "Isoform156599_4";
chr17	Mandalorion	CDS	80889991	80890046	.	-	.	transcript_id "Isoform156599_4"; gene_id "Isoform156599_4.gene"; gene_name "Isoform156599_4";
chr17	Mandalorion	exon	80892150	80892220	.	-	.	transcript_id "Isoform156599_4"; gene_id "Isoform156599_4.gene"; gene_name "Isoform156599_4";
chr17	Mandalorion	CDS	80892150	80892220	.	-	.	transcript_id "Isoform156599_4"; gene_id "Isoform156599_4.gene"; gene_name "Isoform156599_4";
chr17	Mandalorion	exon	80900351	80900443	.	-	.	transcript_id "Isoform156599_4"; gene_id "Isoform156599_4.gene"; gene_name "Isoform156599_4";
chr17	Mandalorion	CDS	80900351	80900443	.	-	.	transcript_id "Isoform156599_4"; gene_id "Isoform156599_4.gene"; gene_name "Isoform156599_4";
chr17	Mandalorion	exon	80900520	80900588	.	-	.	transcript_id "Isoform156599_4"; gene_id "Isoform156599_4.gene"; gene_name "Isoform156599_4";
chr17	Mandalorion	CDS	80900520	80900588	.	-	.	transcript_id "Isoform156599_4"; gene_id "Isoform156599_4.gene"; gene_name "Isoform156599_4";
chr17	Mandalorion	exon	80904982	80905153	.	-	.	transcript_id "Isoform156599_4"; gene_id "Isoform156599_4.gene"; gene_name "Isoform156599_4";
chr17	Mandalorion	CDS	80904982	80905153	.	-	.	transcript_id "Isoform156599_4"; gene_id "Isoform156599_4.gene"; gene_name "Isoform156599_4";
chr17	Mandalorion	exon	80909622	80909725	.	-	.	transcript_id "Isoform156599_4"; gene_id "Isoform156599_4.gene"; gene_name "Isoform156599_4";
chr17	Mandalorion	CDS	80909622	80909725	.	-	.	transcript_id "Isoform156599_4"; gene_id "Isoform156599_4.gene"; gene_name "Isoform156599_4";
chr17	Mandalorion	exon	80911412	80911470	.	-	.	transcript_id "Isoform156599_4"; gene_id "Isoform156599_4.gene"; gene_name "Isoform156599_4";
chr17	Mandalorion	CDS	80911412	80911470	.	-	.	transcript_id "Isoform156599_4"; gene_id "Isoform156599_4.gene"; gene_name "Isoform156599_4";
chr17	Mandalorion	exon	80913196	80913313	.	-	.	transcript_id "Isoform156599_4"; gene_id "Isoform156599_4.gene"; gene_name "Isoform156599_4";
chr17	Mandalorion	CDS	80913196	80913313	.	-	.	transcript_id "Isoform156599_4"; gene_id "Isoform156599_4.gene"; gene_name "Isoform156599_4";
chr17	Mandalorion	exon	80913389	80913449	.	-	.	transcript_id "Isoform156599_4"; gene_id "Isoform156599_4.gene"; gene_name "Isoform156599_4";
chr17	Mandalorion	CDS	80913389	80913449	.	-	.	transcript_id "Isoform156599_4"; gene_id "Isoform156599_4.gene"; gene_name "Isoform156599_4";
chr17	Mandalorion	exon	80917181	80917260	.	-	.	transcript_id "Isoform156599_4"; gene_id "Isoform156599_4.gene"; gene_name "Isoform156599_4";
chr17	Mandalorion	CDS	80917181	80917260	.	-	.	transcript_id "Isoform156599_4"; gene_id "Isoform156599_4.gene"; gene_name "Isoform156599_4";
chr17	Mandalorion	exon	80919460	80919544	.	-	.	transcript_id "Isoform156599_4"; gene_id "Isoform156599_4.gene"; gene_name "Isoform156599_4";
chr17	Mandalorion	CDS	80919460	80919544	.	-	.	transcript_id "Isoform156599_4"; gene_id "Isoform156599_4.gene"; gene_name "Isoform156599_4";
chr17	Mandalorion	exon	80920897	80920938	.	-	.	transcript_id "Isoform156599_4"; gene_id "Isoform156599_4.gene"; gene_name "Isoform156599_4";
chr17	Mandalorion	CDS	80920897	80920938	.	-	.	transcript_id "Isoform156599_4"; gene_id "Isoform156599_4.gene"; gene_name "Isoform156599_4";
chr17	Mandalorion	exon	80921344	80921456	.	-	.	transcript_id "Isoform156599_4"; gene_id "Isoform156599_4.gene"; gene_name "Isoform156599_4";
chr17	Mandalorion	CDS	80921344	80921456	.	-	.	transcript_id "Isoform156599_4"; gene_id "Isoform156599_4.gene"; gene_name "Isoform156599_4";
chr17	Mandalorion	exon	80922446	80922605	.	-	.	transcript_id "Isoform156599_4"; gene_id "Isoform156599_4.gene"; gene_name "Isoform156599_4";
chr17	Mandalorion	CDS	80922446	80922605	.	-	.	transcript_id "Isoform156599_4"; gene_id "Isoform156599_4.gene"; gene_name "Isoform156599_4";
chr17	Mandalorion	exon	80923915	80923957	.	-	.	transcript_id "Isoform156599_4"; gene_id "Isoform156599_4.gene"; gene_name "Isoform156599_4";
chr17	Mandalorion	CDS	80923915	80923957	.	-	.	transcript_id "Isoform156599_4"; gene_id "Isoform156599_4.gene"; gene_name "Isoform156599_4";
chr17	Mandalorion	exon	80925723	80925776	.	-	.	transcript_id "Isoform156599_4"; gene_id "Isoform156599_4.gene"; gene_name "Isoform156599_4";
chr17	Mandalorion	CDS	80925723	80925776	.	-	.	transcript_id "Isoform156599_4"; gene_id "Isoform156599_4.gene"; gene_name "Isoform156599_4";
chr17	Mandalorion	exon	80925986	80926024	.	-	.	transcript_id "Isoform156599_4"; gene_id "Isoform156599_4.gene"; gene_name "Isoform156599_4";
chr17	Mandalorion	CDS	80925986	80926024	.	-	.	transcript_id "Isoform156599_4"; gene_id "Isoform156599_4.gene"; gene_name "Isoform156599_4";
chr17	Mandalorion	exon	80931485	80931543	.	-	.	transcript_id "Isoform156599_4"; gene_id "Isoform156599_4.gene"; gene_name "Isoform156599_4";
chr17	Mandalorion	CDS	80931485	80931543	.	-	.	transcript_id "Isoform156599_4"; gene_id "Isoform156599_4.gene"; gene_name "Isoform156599_4";
chr17	Mandalorion	exon	80936715	80936777	.	-	.	transcript_id "Isoform156599_4"; gene_id "Isoform156599_4.gene"; gene_name "Isoform156599_4";
chr17	Mandalorion	CDS	80936715	80936777	.	-	.	transcript_id "Isoform156599_4"; gene_id "Isoform156599_4.gene"; gene_name "Isoform156599_4";
chr17	Mandalorion	exon	80937844	80937902	.	-	.	transcript_id "Isoform156599_4"; gene_id "Isoform156599_4.gene"; gene_name "Isoform156599_4";
chr17	Mandalorion	CDS	80937844	80937902	.	-	.	transcript_id "Isoform156599_4"; gene_id "Isoform156599_4.gene"; gene_name "Isoform156599_4";
chr17	Mandalorion	exon	80944149	80944227	.	-	.	transcript_id "Isoform156599_4"; gene_id "Isoform156599_4.gene"; gene_name "Isoform156599_4";
chr17	Mandalorion	CDS	80944149	80944227	.	-	.	transcript_id "Isoform156599_4"; gene_id "Isoform156599_4.gene"; gene_name "Isoform156599_4";
chr17	Mandalorion	exon	80951561	80951671	.	-	.	transcript_id "Isoform156599_4"; gene_id "Isoform156599_4.gene"; gene_name "Isoform156599_4";
chr17	Mandalorion	CDS	80951561	80951671	.	-	.	transcript_id "Isoform156599_4"; gene_id "Isoform156599_4.gene"; gene_name "Isoform156599_4";
chr17	Mandalorion	exon	80951756	80951837	.	-	.	transcript_id "Isoform156599_4"; gene_id "Isoform156599_4.gene"; gene_name "Isoform156599_4";
chr17	Mandalorion	CDS	80951756	80951837	.	-	.	transcript_id "Isoform156599_4"; gene_id "Isoform156599_4.gene"; gene_name "Isoform156599_4";
chr17	Mandalorion	exon	80951921	80951983	.	-	.	transcript_id "Isoform156599_4"; gene_id "Isoform156599_4.gene"; gene_name "Isoform156599_4";
chr17	Mandalorion	CDS	80951921	80951983	.	-	.	transcript_id "Isoform156599_4"; gene_id "Isoform156599_4.gene"; gene_name "Isoform156599_4";
chr17	Mandalorion	exon	80952143	80952274	.	-	.	transcript_id "Isoform156599_4"; gene_id "Isoform156599_4.gene"; gene_name "Isoform156599_4";
chr17	Mandalorion	CDS	80952143	80952274	.	-	.	transcript_id "Isoform156599_4"; gene_id "Isoform156599_4.gene"; gene_name "Isoform156599_4";
chr17	Mandalorion	exon	80956956	80957028	.	-	.	transcript_id "Isoform156599_4"; gene_id "Isoform156599_4.gene"; gene_name "Isoform156599_4";
chr17	Mandalorion	CDS	80956956	80957028	.	-	.	transcript_id "Isoform156599_4"; gene_id "Isoform156599_4.gene"; gene_name "Isoform156599_4";
chr17	Mandalorion	exon	80958514	80958556	.	-	.	transcript_id "Isoform156599_4"; gene_id "Isoform156599_4.gene"; gene_name "Isoform156599_4";
chr17	Mandalorion	CDS	80958514	80958556	.	-	.	transcript_id "Isoform156599_4"; gene_id "Isoform156599_4.gene"; gene_name "Isoform156599_4";
chr17	Mandalorion	exon	80961291	80961338	.	-	.	transcript_id "Isoform156599_4"; gene_id "Isoform156599_4.gene"; gene_name "Isoform156599_4";
chr17	Mandalorion	CDS	80961291	80961338	.	-	.	transcript_id "Isoform156599_4"; gene_id "Isoform156599_4.gene"; gene_name "Isoform156599_4";
chr17	Mandalorion	exon	80961841	80961896	.	-	.	transcript_id "Isoform156599_4"; gene_id "Isoform156599_4.gene"; gene_name "Isoform156599_4";
chr17	Mandalorion	CDS	80961841	80961896	.	-	.	transcript_id "Isoform156599_4"; gene_id "Isoform156599_4.gene"; gene_name "Isoform156599_4";
chr17	Mandalorion	exon	80963286	80963350	.	-	.	transcript_id "Isoform156599_4"; gene_id "Isoform156599_4.gene"; gene_name "Isoform156599_4";
chr17	Mandalorion	CDS	80963286	80963350	.	-	.	transcript_id "Isoform156599_4"; gene_id "Isoform156599_4.gene"; gene_name "Isoform156599_4";
chr17	Mandalorion	exon	80971421	80971511	.	-	.	transcript_id "Isoform156599_4"; gene_id "Isoform156599_4.gene"; gene_name "Isoform156599_4";
chr17	Mandalorion	CDS	80971421	80971511	.	-	.	transcript_id "Isoform156599_4"; gene_id "Isoform156599_4.gene"; gene_name "Isoform156599_4";
chr17	Mandalorion	exon	80988297	80988354	.	-	.	transcript_id "Isoform156599_4"; gene_id "Isoform156599_4.gene"; gene_name "Isoform156599_4";
chr17	Mandalorion	CDS	80988297	80988354	.	-	.	transcript_id "Isoform156599_4"; gene_id "Isoform156599_4.gene"; gene_name "Isoform156599_4";
chr17	Mandalorion	exon	81035223	81035476	.	-	.	transcript_id "Isoform156599_4"; gene_id "Isoform156599_4.gene"; gene_name "Isoform156599_4";
chr17	Mandalorion	start_codon	81035316	81035318	.	-	.	transcript_id "Isoform156599_4"; gene_id "Isoform156599_4.gene"; gene_name "Isoform156599_4";
chr17	Mandalorion	CDS	81035223	81035318	.	-	.	transcript_id "Isoform156599_4"; gene_id "Isoform156599_4.gene"; gene_name "Isoform156599_4";
chr17	Mandalorion	transcript	80887950	81035587	.	-	.	transcript_id "Isoform156600_4"; gene_id "Isoform156600_4.gene"; gene_name "Isoform156600_4";
chr17	Mandalorion	exon	80887950	80889364	.	-	.	transcript_id "Isoform156600_4"; gene_id "Isoform156600_4.gene"; gene_name "Isoform156600_4";
chr17	Mandalorion	CDS	80889280	80889364	.	-	.	transcript_id "Isoform156600_4"; gene_id "Isoform156600_4.gene"; gene_name "Isoform156600_4";
chr17	Mandalorion	stop_codon	80889277	80889279	.	-	.	transcript_id "Isoform156600_4"; gene_id "Isoform156600_4.gene"; gene_name "Isoform156600_4";
chr17	Mandalorion	exon	80889991	80890046	.	-	.	transcript_id "Isoform156600_4"; gene_id "Isoform156600_4.gene"; gene_name "Isoform156600_4";
chr17	Mandalorion	CDS	80889991	80890046	.	-	.	transcript_id "Isoform156600_4"; gene_id "Isoform156600_4.gene"; gene_name "Isoform156600_4";
chr17	Mandalorion	exon	80892150	80892220	.	-	.	transcript_id "Isoform156600_4"; gene_id "Isoform156600_4.gene"; gene_name "Isoform156600_4";
chr17	Mandalorion	CDS	80892150	80892220	.	-	.	transcript_id "Isoform156600_4"; gene_id "Isoform156600_4.gene"; gene_name "Isoform156600_4";
chr17	Mandalorion	exon	80900351	80900443	.	-	.	transcript_id "Isoform156600_4"; gene_id "Isoform156600_4.gene"; gene_name "Isoform156600_4";
chr17	Mandalorion	CDS	80900351	80900443	.	-	.	transcript_id "Isoform156600_4"; gene_id "Isoform156600_4.gene"; gene_name "Isoform156600_4";
chr17	Mandalorion	exon	80900520	80900588	.	-	.	transcript_id "Isoform156600_4"; gene_id "Isoform156600_4.gene"; gene_name "Isoform156600_4";
chr17	Mandalorion	CDS	80900520	80900588	.	-	.	transcript_id "Isoform156600_4"; gene_id "Isoform156600_4.gene"; gene_name "Isoform156600_4";
chr17	Mandalorion	exon	80904982	80905153	.	-	.	transcript_id "Isoform156600_4"; gene_id "Isoform156600_4.gene"; gene_name "Isoform156600_4";
chr17	Mandalorion	CDS	80904982	80905153	.	-	.	transcript_id "Isoform156600_4"; gene_id "Isoform156600_4.gene"; gene_name "Isoform156600_4";
chr17	Mandalorion	exon	80909622	80909725	.	-	.	transcript_id "Isoform156600_4"; gene_id "Isoform156600_4.gene"; gene_name "Isoform156600_4";
chr17	Mandalorion	CDS	80909622	80909725	.	-	.	transcript_id "Isoform156600_4"; gene_id "Isoform156600_4.gene"; gene_name "Isoform156600_4";
chr17	Mandalorion	exon	80911412	80911470	.	-	.	transcript_id "Isoform156600_4"; gene_id "Isoform156600_4.gene"; gene_name "Isoform156600_4";
chr17	Mandalorion	CDS	80911412	80911470	.	-	.	transcript_id "Isoform156600_4"; gene_id "Isoform156600_4.gene"; gene_name "Isoform156600_4";
chr17	Mandalorion	exon	80913196	80913313	.	-	.	transcript_id "Isoform156600_4"; gene_id "Isoform156600_4.gene"; gene_name "Isoform156600_4";
chr17	Mandalorion	CDS	80913196	80913313	.	-	.	transcript_id "Isoform156600_4"; gene_id "Isoform156600_4.gene"; gene_name "Isoform156600_4";
chr17	Mandalorion	exon	80913389	80913449	.	-	.	transcript_id "Isoform156600_4"; gene_id "Isoform156600_4.gene"; gene_name "Isoform156600_4";
chr17	Mandalorion	CDS	80913389	80913449	.	-	.	transcript_id "Isoform156600_4"; gene_id "Isoform156600_4.gene"; gene_name "Isoform156600_4";
chr17	Mandalorion	exon	80917181	80917260	.	-	.	transcript_id "Isoform156600_4"; gene_id "Isoform156600_4.gene"; gene_name "Isoform156600_4";
chr17	Mandalorion	CDS	80917181	80917260	.	-	.	transcript_id "Isoform156600_4"; gene_id "Isoform156600_4.gene"; gene_name "Isoform156600_4";
chr17	Mandalorion	exon	80919460	80919544	.	-	.	transcript_id "Isoform156600_4"; gene_id "Isoform156600_4.gene"; gene_name "Isoform156600_4";
chr17	Mandalorion	CDS	80919460	80919544	.	-	.	transcript_id "Isoform156600_4"; gene_id "Isoform156600_4.gene"; gene_name "Isoform156600_4";
chr17	Mandalorion	exon	80920897	80920938	.	-	.	transcript_id "Isoform156600_4"; gene_id "Isoform156600_4.gene"; gene_name "Isoform156600_4";
chr17	Mandalorion	CDS	80920897	80920938	.	-	.	transcript_id "Isoform156600_4"; gene_id "Isoform156600_4.gene"; gene_name "Isoform156600_4";
chr17	Mandalorion	exon	80921344	80921456	.	-	.	transcript_id "Isoform156600_4"; gene_id "Isoform156600_4.gene"; gene_name "Isoform156600_4";
chr17	Mandalorion	CDS	80921344	80921456	.	-	.	transcript_id "Isoform156600_4"; gene_id "Isoform156600_4.gene"; gene_name "Isoform156600_4";
chr17	Mandalorion	exon	80922446	80922605	.	-	.	transcript_id "Isoform156600_4"; gene_id "Isoform156600_4.gene"; gene_name "Isoform156600_4";
chr17	Mandalorion	CDS	80922446	80922605	.	-	.	transcript_id "Isoform156600_4"; gene_id "Isoform156600_4.gene"; gene_name "Isoform156600_4";
chr17	Mandalorion	exon	80923915	80923957	.	-	.	transcript_id "Isoform156600_4"; gene_id "Isoform156600_4.gene"; gene_name "Isoform156600_4";
chr17	Mandalorion	CDS	80923915	80923957	.	-	.	transcript_id "Isoform156600_4"; gene_id "Isoform156600_4.gene"; gene_name "Isoform156600_4";
chr17	Mandalorion	exon	80925723	80925776	.	-	.	transcript_id "Isoform156600_4"; gene_id "Isoform156600_4.gene"; gene_name "Isoform156600_4";
chr17	Mandalorion	CDS	80925723	80925776	.	-	.	transcript_id "Isoform156600_4"; gene_id "Isoform156600_4.gene"; gene_name "Isoform156600_4";
chr17	Mandalorion	exon	80925986	80926024	.	-	.	transcript_id "Isoform156600_4"; gene_id "Isoform156600_4.gene"; gene_name "Isoform156600_4";
chr17	Mandalorion	CDS	80925986	80926024	.	-	.	transcript_id "Isoform156600_4"; gene_id "Isoform156600_4.gene"; gene_name "Isoform156600_4";
chr17	Mandalorion	exon	80931485	80931543	.	-	.	transcript_id "Isoform156600_4"; gene_id "Isoform156600_4.gene"; gene_name "Isoform156600_4";
chr17	Mandalorion	CDS	80931485	80931543	.	-	.	transcript_id "Isoform156600_4"; gene_id "Isoform156600_4.gene"; gene_name "Isoform156600_4";
chr17	Mandalorion	exon	80936715	80936777	.	-	.	transcript_id "Isoform156600_4"; gene_id "Isoform156600_4.gene"; gene_name "Isoform156600_4";
chr17	Mandalorion	CDS	80936715	80936777	.	-	.	transcript_id "Isoform156600_4"; gene_id "Isoform156600_4.gene"; gene_name "Isoform156600_4";
chr17	Mandalorion	exon	80937844	80937902	.	-	.	transcript_id "Isoform156600_4"; gene_id "Isoform156600_4.gene"; gene_name "Isoform156600_4";
chr17	Mandalorion	CDS	80937844	80937902	.	-	.	transcript_id "Isoform156600_4"; gene_id "Isoform156600_4.gene"; gene_name "Isoform156600_4";
chr17	Mandalorion	exon	80944149	80944227	.	-	.	transcript_id "Isoform156600_4"; gene_id "Isoform156600_4.gene"; gene_name "Isoform156600_4";
chr17	Mandalorion	CDS	80944149	80944227	.	-	.	transcript_id "Isoform156600_4"; gene_id "Isoform156600_4.gene"; gene_name "Isoform156600_4";
chr17	Mandalorion	exon	80951561	80951671	.	-	.	transcript_id "Isoform156600_4"; gene_id "Isoform156600_4.gene"; gene_name "Isoform156600_4";
chr17	Mandalorion	CDS	80951561	80951671	.	-	.	transcript_id "Isoform156600_4"; gene_id "Isoform156600_4.gene"; gene_name "Isoform156600_4";
chr17	Mandalorion	exon	80951756	80951837	.	-	.	transcript_id "Isoform156600_4"; gene_id "Isoform156600_4.gene"; gene_name "Isoform156600_4";
chr17	Mandalorion	CDS	80951756	80951837	.	-	.	transcript_id "Isoform156600_4"; gene_id "Isoform156600_4.gene"; gene_name "Isoform156600_4";
chr17	Mandalorion	exon	80951921	80951983	.	-	.	transcript_id "Isoform156600_4"; gene_id "Isoform156600_4.gene"; gene_name "Isoform156600_4";
chr17	Mandalorion	CDS	80951921	80951983	.	-	.	transcript_id "Isoform156600_4"; gene_id "Isoform156600_4.gene"; gene_name "Isoform156600_4";
chr17	Mandalorion	exon	80952143	80952274	.	-	.	transcript_id "Isoform156600_4"; gene_id "Isoform156600_4.gene"; gene_name "Isoform156600_4";
chr17	Mandalorion	CDS	80952143	80952274	.	-	.	transcript_id "Isoform156600_4"; gene_id "Isoform156600_4.gene"; gene_name "Isoform156600_4";
chr17	Mandalorion	exon	80956956	80957028	.	-	.	transcript_id "Isoform156600_4"; gene_id "Isoform156600_4.gene"; gene_name "Isoform156600_4";
chr17	Mandalorion	CDS	80956956	80957028	.	-	.	transcript_id "Isoform156600_4"; gene_id "Isoform156600_4.gene"; gene_name "Isoform156600_4";
chr17	Mandalorion	exon	80958514	80958556	.	-	.	transcript_id "Isoform156600_4"; gene_id "Isoform156600_4.gene"; gene_name "Isoform156600_4";
chr17	Mandalorion	CDS	80958514	80958556	.	-	.	transcript_id "Isoform156600_4"; gene_id "Isoform156600_4.gene"; gene_name "Isoform156600_4";
chr17	Mandalorion	exon	80961291	80961338	.	-	.	transcript_id "Isoform156600_4"; gene_id "Isoform156600_4.gene"; gene_name "Isoform156600_4";
chr17	Mandalorion	CDS	80961291	80961338	.	-	.	transcript_id "Isoform156600_4"; gene_id "Isoform156600_4.gene"; gene_name "Isoform156600_4";
chr17	Mandalorion	exon	80961841	80961896	.	-	.	transcript_id "Isoform156600_4"; gene_id "Isoform156600_4.gene"; gene_name "Isoform156600_4";
chr17	Mandalorion	CDS	80961841	80961896	.	-	.	transcript_id "Isoform156600_4"; gene_id "Isoform156600_4.gene"; gene_name "Isoform156600_4";
chr17	Mandalorion	exon	80963286	80963350	.	-	.	transcript_id "Isoform156600_4"; gene_id "Isoform156600_4.gene"; gene_name "Isoform156600_4";
chr17	Mandalorion	CDS	80963286	80963350	.	-	.	transcript_id "Isoform156600_4"; gene_id "Isoform156600_4.gene"; gene_name "Isoform156600_4";
chr17	Mandalorion	exon	80971421	80971511	.	-	.	transcript_id "Isoform156600_4"; gene_id "Isoform156600_4.gene"; gene_name "Isoform156600_4";
chr17	Mandalorion	start_codon	80971474	80971476	.	-	.	transcript_id "Isoform156600_4"; gene_id "Isoform156600_4.gene"; gene_name "Isoform156600_4";
chr17	Mandalorion	CDS	80971421	80971476	.	-	.	transcript_id "Isoform156600_4"; gene_id "Isoform156600_4.gene"; gene_name "Isoform156600_4";
chr17	Mandalorion	exon	80988297	80988354	.	-	.	transcript_id "Isoform156600_4"; gene_id "Isoform156600_4.gene"; gene_name "Isoform156600_4";
chr17	Mandalorion	exon	81035223	81035279	.	-	.	transcript_id "Isoform156600_4"; gene_id "Isoform156600_4.gene"; gene_name "Isoform156600_4";
chr17	Mandalorion	exon	81035522	81035587	.	-	.	transcript_id "Isoform156600_4"; gene_id "Isoform156600_4.gene"; gene_name "Isoform156600_4";
chr17	Mandalorion	transcript	80887946	81035467	.	-	.	transcript_id "Isoform156601_6"; gene_id "Isoform156601_6.gene"; gene_name "Isoform156601_6";
chr17	Mandalorion	exon	80887946	80889364	.	-	.	transcript_id "Isoform156601_6"; gene_id "Isoform156601_6.gene"; gene_name "Isoform156601_6";
chr17	Mandalorion	CDS	80889280	80889364	.	-	.	transcript_id "Isoform156601_6"; gene_id "Isoform156601_6.gene"; gene_name "Isoform156601_6";
chr17	Mandalorion	stop_codon	80889277	80889279	.	-	.	transcript_id "Isoform156601_6"; gene_id "Isoform156601_6.gene"; gene_name "Isoform156601_6";
chr17	Mandalorion	exon	80889991	80890046	.	-	.	transcript_id "Isoform156601_6"; gene_id "Isoform156601_6.gene"; gene_name "Isoform156601_6";
chr17	Mandalorion	CDS	80889991	80890046	.	-	.	transcript_id "Isoform156601_6"; gene_id "Isoform156601_6.gene"; gene_name "Isoform156601_6";
chr17	Mandalorion	exon	80892150	80892220	.	-	.	transcript_id "Isoform156601_6"; gene_id "Isoform156601_6.gene"; gene_name "Isoform156601_6";
chr17	Mandalorion	CDS	80892150	80892220	.	-	.	transcript_id "Isoform156601_6"; gene_id "Isoform156601_6.gene"; gene_name "Isoform156601_6";
chr17	Mandalorion	exon	80900351	80900443	.	-	.	transcript_id "Isoform156601_6"; gene_id "Isoform156601_6.gene"; gene_name "Isoform156601_6";
chr17	Mandalorion	CDS	80900351	80900443	.	-	.	transcript_id "Isoform156601_6"; gene_id "Isoform156601_6.gene"; gene_name "Isoform156601_6";
chr17	Mandalorion	exon	80900520	80900588	.	-	.	transcript_id "Isoform156601_6"; gene_id "Isoform156601_6.gene"; gene_name "Isoform156601_6";
chr17	Mandalorion	CDS	80900520	80900588	.	-	.	transcript_id "Isoform156601_6"; gene_id "Isoform156601_6.gene"; gene_name "Isoform156601_6";
chr17	Mandalorion	exon	80904982	80905153	.	-	.	transcript_id "Isoform156601_6"; gene_id "Isoform156601_6.gene"; gene_name "Isoform156601_6";
chr17	Mandalorion	CDS	80904982	80905153	.	-	.	transcript_id "Isoform156601_6"; gene_id "Isoform156601_6.gene"; gene_name "Isoform156601_6";
chr17	Mandalorion	exon	80909622	80909725	.	-	.	transcript_id "Isoform156601_6"; gene_id "Isoform156601_6.gene"; gene_name "Isoform156601_6";
chr17	Mandalorion	CDS	80909622	80909725	.	-	.	transcript_id "Isoform156601_6"; gene_id "Isoform156601_6.gene"; gene_name "Isoform156601_6";
chr17	Mandalorion	exon	80911412	80911470	.	-	.	transcript_id "Isoform156601_6"; gene_id "Isoform156601_6.gene"; gene_name "Isoform156601_6";
chr17	Mandalorion	CDS	80911412	80911470	.	-	.	transcript_id "Isoform156601_6"; gene_id "Isoform156601_6.gene"; gene_name "Isoform156601_6";
chr17	Mandalorion	exon	80913196	80913313	.	-	.	transcript_id "Isoform156601_6"; gene_id "Isoform156601_6.gene"; gene_name "Isoform156601_6";
chr17	Mandalorion	CDS	80913196	80913313	.	-	.	transcript_id "Isoform156601_6"; gene_id "Isoform156601_6.gene"; gene_name "Isoform156601_6";
chr17	Mandalorion	exon	80913389	80913449	.	-	.	transcript_id "Isoform156601_6"; gene_id "Isoform156601_6.gene"; gene_name "Isoform156601_6";
chr17	Mandalorion	CDS	80913389	80913449	.	-	.	transcript_id "Isoform156601_6"; gene_id "Isoform156601_6.gene"; gene_name "Isoform156601_6";
chr17	Mandalorion	exon	80917181	80917260	.	-	.	transcript_id "Isoform156601_6"; gene_id "Isoform156601_6.gene"; gene_name "Isoform156601_6";
chr17	Mandalorion	CDS	80917181	80917260	.	-	.	transcript_id "Isoform156601_6"; gene_id "Isoform156601_6.gene"; gene_name "Isoform156601_6";
chr17	Mandalorion	exon	80919460	80919544	.	-	.	transcript_id "Isoform156601_6"; gene_id "Isoform156601_6.gene"; gene_name "Isoform156601_6";
chr17	Mandalorion	CDS	80919460	80919544	.	-	.	transcript_id "Isoform156601_6"; gene_id "Isoform156601_6.gene"; gene_name "Isoform156601_6";
chr17	Mandalorion	exon	80920897	80920938	.	-	.	transcript_id "Isoform156601_6"; gene_id "Isoform156601_6.gene"; gene_name "Isoform156601_6";
chr17	Mandalorion	CDS	80920897	80920938	.	-	.	transcript_id "Isoform156601_6"; gene_id "Isoform156601_6.gene"; gene_name "Isoform156601_6";
chr17	Mandalorion	exon	80921344	80921456	.	-	.	transcript_id "Isoform156601_6"; gene_id "Isoform156601_6.gene"; gene_name "Isoform156601_6";
chr17	Mandalorion	CDS	80921344	80921456	.	-	.	transcript_id "Isoform156601_6"; gene_id "Isoform156601_6.gene"; gene_name "Isoform156601_6";
chr17	Mandalorion	exon	80922446	80922605	.	-	.	transcript_id "Isoform156601_6"; gene_id "Isoform156601_6.gene"; gene_name "Isoform156601_6";
chr17	Mandalorion	CDS	80922446	80922605	.	-	.	transcript_id "Isoform156601_6"; gene_id "Isoform156601_6.gene"; gene_name "Isoform156601_6";
chr17	Mandalorion	exon	80923915	80923957	.	-	.	transcript_id "Isoform156601_6"; gene_id "Isoform156601_6.gene"; gene_name "Isoform156601_6";
chr17	Mandalorion	CDS	80923915	80923957	.	-	.	transcript_id "Isoform156601_6"; gene_id "Isoform156601_6.gene"; gene_name "Isoform156601_6";
chr17	Mandalorion	exon	80925723	80925776	.	-	.	transcript_id "Isoform156601_6"; gene_id "Isoform156601_6.gene"; gene_name "Isoform156601_6";
chr17	Mandalorion	CDS	80925723	80925776	.	-	.	transcript_id "Isoform156601_6"; gene_id "Isoform156601_6.gene"; gene_name "Isoform156601_6";
chr17	Mandalorion	exon	80925986	80926024	.	-	.	transcript_id "Isoform156601_6"; gene_id "Isoform156601_6.gene"; gene_name "Isoform156601_6";
chr17	Mandalorion	CDS	80925986	80926024	.	-	.	transcript_id "Isoform156601_6"; gene_id "Isoform156601_6.gene"; gene_name "Isoform156601_6";
chr17	Mandalorion	exon	80931485	80931543	.	-	.	transcript_id "Isoform156601_6"; gene_id "Isoform156601_6.gene"; gene_name "Isoform156601_6";
chr17	Mandalorion	CDS	80931485	80931543	.	-	.	transcript_id "Isoform156601_6"; gene_id "Isoform156601_6.gene"; gene_name "Isoform156601_6";
chr17	Mandalorion	exon	80937844	80937902	.	-	.	transcript_id "Isoform156601_6"; gene_id "Isoform156601_6.gene"; gene_name "Isoform156601_6";
chr17	Mandalorion	CDS	80937844	80937902	.	-	.	transcript_id "Isoform156601_6"; gene_id "Isoform156601_6.gene"; gene_name "Isoform156601_6";
chr17	Mandalorion	exon	80944149	80944227	.	-	.	transcript_id "Isoform156601_6"; gene_id "Isoform156601_6.gene"; gene_name "Isoform156601_6";
chr17	Mandalorion	CDS	80944149	80944227	.	-	.	transcript_id "Isoform156601_6"; gene_id "Isoform156601_6.gene"; gene_name "Isoform156601_6";
chr17	Mandalorion	exon	80951561	80951671	.	-	.	transcript_id "Isoform156601_6"; gene_id "Isoform156601_6.gene"; gene_name "Isoform156601_6";
chr17	Mandalorion	CDS	80951561	80951671	.	-	.	transcript_id "Isoform156601_6"; gene_id "Isoform156601_6.gene"; gene_name "Isoform156601_6";
chr17	Mandalorion	exon	80951756	80951837	.	-	.	transcript_id "Isoform156601_6"; gene_id "Isoform156601_6.gene"; gene_name "Isoform156601_6";
chr17	Mandalorion	CDS	80951756	80951837	.	-	.	transcript_id "Isoform156601_6"; gene_id "Isoform156601_6.gene"; gene_name "Isoform156601_6";
chr17	Mandalorion	exon	80951921	80951983	.	-	.	transcript_id "Isoform156601_6"; gene_id "Isoform156601_6.gene"; gene_name "Isoform156601_6";
chr17	Mandalorion	CDS	80951921	80951983	.	-	.	transcript_id "Isoform156601_6"; gene_id "Isoform156601_6.gene"; gene_name "Isoform156601_6";
chr17	Mandalorion	exon	80952143	80952274	.	-	.	transcript_id "Isoform156601_6"; gene_id "Isoform156601_6.gene"; gene_name "Isoform156601_6";
chr17	Mandalorion	CDS	80952143	80952274	.	-	.	transcript_id "Isoform156601_6"; gene_id "Isoform156601_6.gene"; gene_name "Isoform156601_6";
chr17	Mandalorion	exon	80956956	80957028	.	-	.	transcript_id "Isoform156601_6"; gene_id "Isoform156601_6.gene"; gene_name "Isoform156601_6";
chr17	Mandalorion	CDS	80956956	80957028	.	-	.	transcript_id "Isoform156601_6"; gene_id "Isoform156601_6.gene"; gene_name "Isoform156601_6";
chr17	Mandalorion	exon	80958514	80958556	.	-	.	transcript_id "Isoform156601_6"; gene_id "Isoform156601_6.gene"; gene_name "Isoform156601_6";
chr17	Mandalorion	CDS	80958514	80958556	.	-	.	transcript_id "Isoform156601_6"; gene_id "Isoform156601_6.gene"; gene_name "Isoform156601_6";
chr17	Mandalorion	exon	80961291	80961338	.	-	.	transcript_id "Isoform156601_6"; gene_id "Isoform156601_6.gene"; gene_name "Isoform156601_6";
chr17	Mandalorion	CDS	80961291	80961338	.	-	.	transcript_id "Isoform156601_6"; gene_id "Isoform156601_6.gene"; gene_name "Isoform156601_6";
chr17	Mandalorion	exon	80961841	80961896	.	-	.	transcript_id "Isoform156601_6"; gene_id "Isoform156601_6.gene"; gene_name "Isoform156601_6";
chr17	Mandalorion	CDS	80961841	80961896	.	-	.	transcript_id "Isoform156601_6"; gene_id "Isoform156601_6.gene"; gene_name "Isoform156601_6";
chr17	Mandalorion	exon	80963286	80963350	.	-	.	transcript_id "Isoform156601_6"; gene_id "Isoform156601_6.gene"; gene_name "Isoform156601_6";
chr17	Mandalorion	CDS	80963286	80963350	.	-	.	transcript_id "Isoform156601_6"; gene_id "Isoform156601_6.gene"; gene_name "Isoform156601_6";
chr17	Mandalorion	exon	80971421	80971511	.	-	.	transcript_id "Isoform156601_6"; gene_id "Isoform156601_6.gene"; gene_name "Isoform156601_6";
chr17	Mandalorion	CDS	80971421	80971511	.	-	.	transcript_id "Isoform156601_6"; gene_id "Isoform156601_6.gene"; gene_name "Isoform156601_6";
chr17	Mandalorion	exon	80988297	80988354	.	-	.	transcript_id "Isoform156601_6"; gene_id "Isoform156601_6.gene"; gene_name "Isoform156601_6";
chr17	Mandalorion	CDS	80988297	80988354	.	-	.	transcript_id "Isoform156601_6"; gene_id "Isoform156601_6.gene"; gene_name "Isoform156601_6";
chr17	Mandalorion	exon	81035223	81035467	.	-	.	transcript_id "Isoform156601_6"; gene_id "Isoform156601_6.gene"; gene_name "Isoform156601_6";
chr17	Mandalorion	start_codon	81035316	81035318	.	-	.	transcript_id "Isoform156601_6"; gene_id "Isoform156601_6.gene"; gene_name "Isoform156601_6";
chr17	Mandalorion	CDS	81035223	81035318	.	-	.	transcript_id "Isoform156601_6"; gene_id "Isoform156601_6.gene"; gene_name "Isoform156601_6";
chr17	Mandalorion	transcript	81035689	81036900	.	+	.	transcript_id "Isoform156610_9"; gene_id "Isoform156610_9.gene"; gene_name "Isoform156610_9";
chr17	Mandalorion	exon	81035689	81036900	.	+	.	transcript_id "Isoform156610_9"; gene_id "Isoform156610_9.gene"; gene_name "Isoform156610_9";
chr17	Mandalorion	transcript	81091188	81092655	.	-	.	transcript_id "Isoform156611_3"; gene_id "Isoform156611_3.gene"; gene_name "Isoform156611_3";
chr17	Mandalorion	exon	81091188	81091878	.	-	.	transcript_id "Isoform156611_3"; gene_id "Isoform156611_3.gene"; gene_name "Isoform156611_3";
chr17	Mandalorion	exon	81092352	81092449	.	-	.	transcript_id "Isoform156611_3"; gene_id "Isoform156611_3.gene"; gene_name "Isoform156611_3";
chr17	Mandalorion	exon	81092608	81092655	.	-	.	transcript_id "Isoform156611_3"; gene_id "Isoform156611_3.gene"; gene_name "Isoform156611_3";
chr17	Mandalorion	transcript	81251974	81309240	.	+	.	transcript_id "Isoform156612_8"; gene_id "Isoform156612_8.gene"; gene_name "Isoform156612_8";
chr17	Mandalorion	exon	81251974	81252517	.	+	.	transcript_id "Isoform156612_8"; gene_id "Isoform156612_8.gene"; gene_name "Isoform156612_8";
chr17	Mandalorion	start_codon	81252118	81252120	.	+	.	transcript_id "Isoform156612_8"; gene_id "Isoform156612_8.gene"; gene_name "Isoform156612_8";
chr17	Mandalorion	CDS	81252118	81252517	.	+	.	transcript_id "Isoform156612_8"; gene_id "Isoform156612_8.gene"; gene_name "Isoform156612_8";
chr17	Mandalorion	exon	81293609	81293722	.	+	.	transcript_id "Isoform156612_8"; gene_id "Isoform156612_8.gene"; gene_name "Isoform156612_8";
chr17	Mandalorion	CDS	81293609	81293722	.	+	.	transcript_id "Isoform156612_8"; gene_id "Isoform156612_8.gene"; gene_name "Isoform156612_8";
chr17	Mandalorion	exon	81297134	81297271	.	+	.	transcript_id "Isoform156612_8"; gene_id "Isoform156612_8.gene"; gene_name "Isoform156612_8";
chr17	Mandalorion	CDS	81297134	81297271	.	+	.	transcript_id "Isoform156612_8"; gene_id "Isoform156612_8.gene"; gene_name "Isoform156612_8";
chr17	Mandalorion	exon	81308259	81309240	.	+	.	transcript_id "Isoform156612_8"; gene_id "Isoform156612_8.gene"; gene_name "Isoform156612_8";
chr17	Mandalorion	CDS	81308259	81308497	.	+	.	transcript_id "Isoform156612_8"; gene_id "Isoform156612_8.gene"; gene_name "Isoform156612_8";
chr17	Mandalorion	stop_codon	81308498	81308500	.	+	.	transcript_id "Isoform156612_8"; gene_id "Isoform156612_8.gene"; gene_name "Isoform156612_8";
chr17	Mandalorion	transcript	81252033	81309238	.	+	.	transcript_id "Isoform156613_32"; gene_id "Isoform156613_32.gene"; gene_name "Isoform156613_32";
chr17	Mandalorion	exon	81252033	81252517	.	+	.	transcript_id "Isoform156613_32"; gene_id "Isoform156613_32.gene"; gene_name "Isoform156613_32";
chr17	Mandalorion	start_codon	81252118	81252120	.	+	.	transcript_id "Isoform156613_32"; gene_id "Isoform156613_32.gene"; gene_name "Isoform156613_32";
chr17	Mandalorion	CDS	81252118	81252517	.	+	.	transcript_id "Isoform156613_32"; gene_id "Isoform156613_32.gene"; gene_name "Isoform156613_32";
chr17	Mandalorion	exon	81293609	81293722	.	+	.	transcript_id "Isoform156613_32"; gene_id "Isoform156613_32.gene"; gene_name "Isoform156613_32";
chr17	Mandalorion	CDS	81293609	81293722	.	+	.	transcript_id "Isoform156613_32"; gene_id "Isoform156613_32.gene"; gene_name "Isoform156613_32";
chr17	Mandalorion	exon	81297134	81297271	.	+	.	transcript_id "Isoform156613_32"; gene_id "Isoform156613_32.gene"; gene_name "Isoform156613_32";
chr17	Mandalorion	CDS	81297134	81297271	.	+	.	transcript_id "Isoform156613_32"; gene_id "Isoform156613_32.gene"; gene_name "Isoform156613_32";
chr17	Mandalorion	exon	81308259	81309238	.	+	.	transcript_id "Isoform156613_32"; gene_id "Isoform156613_32.gene"; gene_name "Isoform156613_32";
chr17	Mandalorion	CDS	81308259	81308497	.	+	.	transcript_id "Isoform156613_32"; gene_id "Isoform156613_32.gene"; gene_name "Isoform156613_32";
chr17	Mandalorion	stop_codon	81308498	81308500	.	+	.	transcript_id "Isoform156613_32"; gene_id "Isoform156613_32.gene"; gene_name "Isoform156613_32";
chr17	Mandalorion	transcript	81333759	81372514	.	-	.	transcript_id "Isoform156616_8"; gene_id "Isoform156616_8.gene"; gene_name "Isoform156616_8";
chr17	Mandalorion	exon	81333759	81334399	.	-	.	transcript_id "Isoform156616_8"; gene_id "Isoform156616_8.gene"; gene_name "Isoform156616_8";
chr17	Mandalorion	exon	81340061	81340169	.	-	.	transcript_id "Isoform156616_8"; gene_id "Isoform156616_8.gene"; gene_name "Isoform156616_8";
chr17	Mandalorion	exon	81344927	81345041	.	-	.	transcript_id "Isoform156616_8"; gene_id "Isoform156616_8.gene"; gene_name "Isoform156616_8";
chr17	Mandalorion	exon	81345522	81345605	.	-	.	transcript_id "Isoform156616_8"; gene_id "Isoform156616_8.gene"; gene_name "Isoform156616_8";
chr17	Mandalorion	exon	81347861	81347974	.	-	.	transcript_id "Isoform156616_8"; gene_id "Isoform156616_8.gene"; gene_name "Isoform156616_8";
chr17	Mandalorion	CDS	81347870	81347974	.	-	.	transcript_id "Isoform156616_8"; gene_id "Isoform156616_8.gene"; gene_name "Isoform156616_8";
chr17	Mandalorion	stop_codon	81347867	81347869	.	-	.	transcript_id "Isoform156616_8"; gene_id "Isoform156616_8.gene"; gene_name "Isoform156616_8";
chr17	Mandalorion	exon	81351529	81351616	.	-	.	transcript_id "Isoform156616_8"; gene_id "Isoform156616_8.gene"; gene_name "Isoform156616_8";
chr17	Mandalorion	CDS	81351529	81351616	.	-	.	transcript_id "Isoform156616_8"; gene_id "Isoform156616_8.gene"; gene_name "Isoform156616_8";
chr17	Mandalorion	exon	81357366	81357418	.	-	.	transcript_id "Isoform156616_8"; gene_id "Isoform156616_8.gene"; gene_name "Isoform156616_8";
chr17	Mandalorion	CDS	81357366	81357418	.	-	.	transcript_id "Isoform156616_8"; gene_id "Isoform156616_8.gene"; gene_name "Isoform156616_8";
chr17	Mandalorion	exon	81360324	81360401	.	-	.	transcript_id "Isoform156616_8"; gene_id "Isoform156616_8.gene"; gene_name "Isoform156616_8";
chr17	Mandalorion	CDS	81360324	81360401	.	-	.	transcript_id "Isoform156616_8"; gene_id "Isoform156616_8.gene"; gene_name "Isoform156616_8";
chr17	Mandalorion	exon	81361553	81361962	.	-	.	transcript_id "Isoform156616_8"; gene_id "Isoform156616_8.gene"; gene_name "Isoform156616_8";
chr17	Mandalorion	CDS	81361553	81361962	.	-	.	transcript_id "Isoform156616_8"; gene_id "Isoform156616_8.gene"; gene_name "Isoform156616_8";
chr17	Mandalorion	exon	81363204	81363339	.	-	.	transcript_id "Isoform156616_8"; gene_id "Isoform156616_8.gene"; gene_name "Isoform156616_8";
chr17	Mandalorion	CDS	81363204	81363339	.	-	.	transcript_id "Isoform156616_8"; gene_id "Isoform156616_8.gene"; gene_name "Isoform156616_8";
chr17	Mandalorion	exon	81372364	81372514	.	-	.	transcript_id "Isoform156616_8"; gene_id "Isoform156616_8.gene"; gene_name "Isoform156616_8";
chr17	Mandalorion	start_codon	81372487	81372489	.	-	.	transcript_id "Isoform156616_8"; gene_id "Isoform156616_8.gene"; gene_name "Isoform156616_8";
chr17	Mandalorion	CDS	81372364	81372489	.	-	.	transcript_id "Isoform156616_8"; gene_id "Isoform156616_8.gene"; gene_name "Isoform156616_8";
chr17	Mandalorion	transcript	81333759	81372507	.	-	.	transcript_id "Isoform156617_33"; gene_id "Isoform156617_33.gene"; gene_name "Isoform156617_33";
chr17	Mandalorion	exon	81333759	81334399	.	-	.	transcript_id "Isoform156617_33"; gene_id "Isoform156617_33.gene"; gene_name "Isoform156617_33";
chr17	Mandalorion	CDS	81334003	81334399	.	-	.	transcript_id "Isoform156617_33"; gene_id "Isoform156617_33.gene"; gene_name "Isoform156617_33";
chr17	Mandalorion	stop_codon	81334000	81334002	.	-	.	transcript_id "Isoform156617_33"; gene_id "Isoform156617_33.gene"; gene_name "Isoform156617_33";
chr17	Mandalorion	exon	81340061	81340169	.	-	.	transcript_id "Isoform156617_33"; gene_id "Isoform156617_33.gene"; gene_name "Isoform156617_33";
chr17	Mandalorion	CDS	81340061	81340169	.	-	.	transcript_id "Isoform156617_33"; gene_id "Isoform156617_33.gene"; gene_name "Isoform156617_33";
chr17	Mandalorion	exon	81344927	81345041	.	-	.	transcript_id "Isoform156617_33"; gene_id "Isoform156617_33.gene"; gene_name "Isoform156617_33";
chr17	Mandalorion	CDS	81344927	81345041	.	-	.	transcript_id "Isoform156617_33"; gene_id "Isoform156617_33.gene"; gene_name "Isoform156617_33";
chr17	Mandalorion	exon	81345522	81345605	.	-	.	transcript_id "Isoform156617_33"; gene_id "Isoform156617_33.gene"; gene_name "Isoform156617_33";
chr17	Mandalorion	CDS	81345522	81345605	.	-	.	transcript_id "Isoform156617_33"; gene_id "Isoform156617_33.gene"; gene_name "Isoform156617_33";
chr17	Mandalorion	exon	81351529	81351616	.	-	.	transcript_id "Isoform156617_33"; gene_id "Isoform156617_33.gene"; gene_name "Isoform156617_33";
chr17	Mandalorion	CDS	81351529	81351616	.	-	.	transcript_id "Isoform156617_33"; gene_id "Isoform156617_33.gene"; gene_name "Isoform156617_33";
chr17	Mandalorion	exon	81357366	81357418	.	-	.	transcript_id "Isoform156617_33"; gene_id "Isoform156617_33.gene"; gene_name "Isoform156617_33";
chr17	Mandalorion	CDS	81357366	81357418	.	-	.	transcript_id "Isoform156617_33"; gene_id "Isoform156617_33.gene"; gene_name "Isoform156617_33";
chr17	Mandalorion	exon	81360324	81360401	.	-	.	transcript_id "Isoform156617_33"; gene_id "Isoform156617_33.gene"; gene_name "Isoform156617_33";
chr17	Mandalorion	CDS	81360324	81360401	.	-	.	transcript_id "Isoform156617_33"; gene_id "Isoform156617_33.gene"; gene_name "Isoform156617_33";
chr17	Mandalorion	exon	81361553	81361962	.	-	.	transcript_id "Isoform156617_33"; gene_id "Isoform156617_33.gene"; gene_name "Isoform156617_33";
chr17	Mandalorion	CDS	81361553	81361962	.	-	.	transcript_id "Isoform156617_33"; gene_id "Isoform156617_33.gene"; gene_name "Isoform156617_33";
chr17	Mandalorion	exon	81363204	81363339	.	-	.	transcript_id "Isoform156617_33"; gene_id "Isoform156617_33.gene"; gene_name "Isoform156617_33";
chr17	Mandalorion	CDS	81363204	81363339	.	-	.	transcript_id "Isoform156617_33"; gene_id "Isoform156617_33.gene"; gene_name "Isoform156617_33";
chr17	Mandalorion	exon	81372364	81372507	.	-	.	transcript_id "Isoform156617_33"; gene_id "Isoform156617_33.gene"; gene_name "Isoform156617_33";
chr17	Mandalorion	start_codon	81372487	81372489	.	-	.	transcript_id "Isoform156617_33"; gene_id "Isoform156617_33.gene"; gene_name "Isoform156617_33";
chr17	Mandalorion	CDS	81372364	81372489	.	-	.	transcript_id "Isoform156617_33"; gene_id "Isoform156617_33.gene"; gene_name "Isoform156617_33";
chr17	Mandalorion	transcript	81333759	81372519	.	-	.	transcript_id "Isoform156618_29"; gene_id "Isoform156618_29.gene"; gene_name "Isoform156618_29";
chr17	Mandalorion	exon	81333759	81334399	.	-	.	transcript_id "Isoform156618_29"; gene_id "Isoform156618_29.gene"; gene_name "Isoform156618_29";
chr17	Mandalorion	exon	81340061	81340169	.	-	.	transcript_id "Isoform156618_29"; gene_id "Isoform156618_29.gene"; gene_name "Isoform156618_29";
chr17	Mandalorion	exon	81344927	81345041	.	-	.	transcript_id "Isoform156618_29"; gene_id "Isoform156618_29.gene"; gene_name "Isoform156618_29";
chr17	Mandalorion	exon	81345534	81345605	.	-	.	transcript_id "Isoform156618_29"; gene_id "Isoform156618_29.gene"; gene_name "Isoform156618_29";
chr17	Mandalorion	exon	81347861	81347974	.	-	.	transcript_id "Isoform156618_29"; gene_id "Isoform156618_29.gene"; gene_name "Isoform156618_29";
chr17	Mandalorion	CDS	81347870	81347974	.	-	.	transcript_id "Isoform156618_29"; gene_id "Isoform156618_29.gene"; gene_name "Isoform156618_29";
chr17	Mandalorion	stop_codon	81347867	81347869	.	-	.	transcript_id "Isoform156618_29"; gene_id "Isoform156618_29.gene"; gene_name "Isoform156618_29";
chr17	Mandalorion	exon	81351529	81351616	.	-	.	transcript_id "Isoform156618_29"; gene_id "Isoform156618_29.gene"; gene_name "Isoform156618_29";
chr17	Mandalorion	CDS	81351529	81351616	.	-	.	transcript_id "Isoform156618_29"; gene_id "Isoform156618_29.gene"; gene_name "Isoform156618_29";
chr17	Mandalorion	exon	81357366	81357418	.	-	.	transcript_id "Isoform156618_29"; gene_id "Isoform156618_29.gene"; gene_name "Isoform156618_29";
chr17	Mandalorion	CDS	81357366	81357418	.	-	.	transcript_id "Isoform156618_29"; gene_id "Isoform156618_29.gene"; gene_name "Isoform156618_29";
chr17	Mandalorion	exon	81360324	81360401	.	-	.	transcript_id "Isoform156618_29"; gene_id "Isoform156618_29.gene"; gene_name "Isoform156618_29";
chr17	Mandalorion	CDS	81360324	81360401	.	-	.	transcript_id "Isoform156618_29"; gene_id "Isoform156618_29.gene"; gene_name "Isoform156618_29";
chr17	Mandalorion	exon	81361553	81361962	.	-	.	transcript_id "Isoform156618_29"; gene_id "Isoform156618_29.gene"; gene_name "Isoform156618_29";
chr17	Mandalorion	CDS	81361553	81361962	.	-	.	transcript_id "Isoform156618_29"; gene_id "Isoform156618_29.gene"; gene_name "Isoform156618_29";
chr17	Mandalorion	exon	81363204	81363339	.	-	.	transcript_id "Isoform156618_29"; gene_id "Isoform156618_29.gene"; gene_name "Isoform156618_29";
chr17	Mandalorion	CDS	81363204	81363339	.	-	.	transcript_id "Isoform156618_29"; gene_id "Isoform156618_29.gene"; gene_name "Isoform156618_29";
chr17	Mandalorion	exon	81372364	81372519	.	-	.	transcript_id "Isoform156618_29"; gene_id "Isoform156618_29.gene"; gene_name "Isoform156618_29";
chr17	Mandalorion	start_codon	81372487	81372489	.	-	.	transcript_id "Isoform156618_29"; gene_id "Isoform156618_29.gene"; gene_name "Isoform156618_29";
chr17	Mandalorion	CDS	81372364	81372489	.	-	.	transcript_id "Isoform156618_29"; gene_id "Isoform156618_29.gene"; gene_name "Isoform156618_29";
chr17	Mandalorion	transcript	81333759	81372514	.	-	.	transcript_id "Isoform156619_10"; gene_id "Isoform156619_10.gene"; gene_name "Isoform156619_10";
chr17	Mandalorion	exon	81333759	81334399	.	-	.	transcript_id "Isoform156619_10"; gene_id "Isoform156619_10.gene"; gene_name "Isoform156619_10";
chr17	Mandalorion	exon	81340061	81340169	.	-	.	transcript_id "Isoform156619_10"; gene_id "Isoform156619_10.gene"; gene_name "Isoform156619_10";
chr17	Mandalorion	exon	81344927	81345041	.	-	.	transcript_id "Isoform156619_10"; gene_id "Isoform156619_10.gene"; gene_name "Isoform156619_10";
chr17	Mandalorion	exon	81345534	81345605	.	-	.	transcript_id "Isoform156619_10"; gene_id "Isoform156619_10.gene"; gene_name "Isoform156619_10";
chr17	Mandalorion	exon	81347861	81347974	.	-	.	transcript_id "Isoform156619_10"; gene_id "Isoform156619_10.gene"; gene_name "Isoform156619_10";
chr17	Mandalorion	CDS	81347870	81347974	.	-	.	transcript_id "Isoform156619_10"; gene_id "Isoform156619_10.gene"; gene_name "Isoform156619_10";
chr17	Mandalorion	stop_codon	81347867	81347869	.	-	.	transcript_id "Isoform156619_10"; gene_id "Isoform156619_10.gene"; gene_name "Isoform156619_10";
chr17	Mandalorion	exon	81351529	81351616	.	-	.	transcript_id "Isoform156619_10"; gene_id "Isoform156619_10.gene"; gene_name "Isoform156619_10";
chr17	Mandalorion	CDS	81351529	81351616	.	-	.	transcript_id "Isoform156619_10"; gene_id "Isoform156619_10.gene"; gene_name "Isoform156619_10";
chr17	Mandalorion	exon	81357366	81357418	.	-	.	transcript_id "Isoform156619_10"; gene_id "Isoform156619_10.gene"; gene_name "Isoform156619_10";
chr17	Mandalorion	CDS	81357366	81357418	.	-	.	transcript_id "Isoform156619_10"; gene_id "Isoform156619_10.gene"; gene_name "Isoform156619_10";
chr17	Mandalorion	exon	81360324	81360401	.	-	.	transcript_id "Isoform156619_10"; gene_id "Isoform156619_10.gene"; gene_name "Isoform156619_10";
chr17	Mandalorion	CDS	81360324	81360401	.	-	.	transcript_id "Isoform156619_10"; gene_id "Isoform156619_10.gene"; gene_name "Isoform156619_10";
chr17	Mandalorion	exon	81361553	81361962	.	-	.	transcript_id "Isoform156619_10"; gene_id "Isoform156619_10.gene"; gene_name "Isoform156619_10";
chr17	Mandalorion	CDS	81361553	81361962	.	-	.	transcript_id "Isoform156619_10"; gene_id "Isoform156619_10.gene"; gene_name "Isoform156619_10";
chr17	Mandalorion	exon	81363204	81363339	.	-	.	transcript_id "Isoform156619_10"; gene_id "Isoform156619_10.gene"; gene_name "Isoform156619_10";
chr17	Mandalorion	start_codon	81363283	81363285	.	-	.	transcript_id "Isoform156619_10"; gene_id "Isoform156619_10.gene"; gene_name "Isoform156619_10";
chr17	Mandalorion	CDS	81363204	81363285	.	-	.	transcript_id "Isoform156619_10"; gene_id "Isoform156619_10.gene"; gene_name "Isoform156619_10";
chr17	Mandalorion	exon	81371346	81371469	.	-	.	transcript_id "Isoform156619_10"; gene_id "Isoform156619_10.gene"; gene_name "Isoform156619_10";
chr17	Mandalorion	exon	81372364	81372514	.	-	.	transcript_id "Isoform156619_10"; gene_id "Isoform156619_10.gene"; gene_name "Isoform156619_10";
chr17	Mandalorion	transcript	81333759	81372514	.	-	.	transcript_id "Isoform156621_219"; gene_id "Isoform156621_219.gene"; gene_name "Isoform156621_219";
chr17	Mandalorion	exon	81333759	81334399	.	-	.	transcript_id "Isoform156621_219"; gene_id "Isoform156621_219.gene"; gene_name "Isoform156621_219";
chr17	Mandalorion	CDS	81334003	81334399	.	-	.	transcript_id "Isoform156621_219"; gene_id "Isoform156621_219.gene"; gene_name "Isoform156621_219";
chr17	Mandalorion	stop_codon	81334000	81334002	.	-	.	transcript_id "Isoform156621_219"; gene_id "Isoform156621_219.gene"; gene_name "Isoform156621_219";
chr17	Mandalorion	exon	81340061	81340169	.	-	.	transcript_id "Isoform156621_219"; gene_id "Isoform156621_219.gene"; gene_name "Isoform156621_219";
chr17	Mandalorion	CDS	81340061	81340169	.	-	.	transcript_id "Isoform156621_219"; gene_id "Isoform156621_219.gene"; gene_name "Isoform156621_219";
chr17	Mandalorion	exon	81344927	81345041	.	-	.	transcript_id "Isoform156621_219"; gene_id "Isoform156621_219.gene"; gene_name "Isoform156621_219";
chr17	Mandalorion	CDS	81344927	81345041	.	-	.	transcript_id "Isoform156621_219"; gene_id "Isoform156621_219.gene"; gene_name "Isoform156621_219";
chr17	Mandalorion	exon	81345534	81345605	.	-	.	transcript_id "Isoform156621_219"; gene_id "Isoform156621_219.gene"; gene_name "Isoform156621_219";
chr17	Mandalorion	CDS	81345534	81345605	.	-	.	transcript_id "Isoform156621_219"; gene_id "Isoform156621_219.gene"; gene_name "Isoform156621_219";
chr17	Mandalorion	exon	81351529	81351616	.	-	.	transcript_id "Isoform156621_219"; gene_id "Isoform156621_219.gene"; gene_name "Isoform156621_219";
chr17	Mandalorion	CDS	81351529	81351616	.	-	.	transcript_id "Isoform156621_219"; gene_id "Isoform156621_219.gene"; gene_name "Isoform156621_219";
chr17	Mandalorion	exon	81357366	81357418	.	-	.	transcript_id "Isoform156621_219"; gene_id "Isoform156621_219.gene"; gene_name "Isoform156621_219";
chr17	Mandalorion	CDS	81357366	81357418	.	-	.	transcript_id "Isoform156621_219"; gene_id "Isoform156621_219.gene"; gene_name "Isoform156621_219";
chr17	Mandalorion	exon	81360324	81360401	.	-	.	transcript_id "Isoform156621_219"; gene_id "Isoform156621_219.gene"; gene_name "Isoform156621_219";
chr17	Mandalorion	CDS	81360324	81360401	.	-	.	transcript_id "Isoform156621_219"; gene_id "Isoform156621_219.gene"; gene_name "Isoform156621_219";
chr17	Mandalorion	exon	81361553	81361962	.	-	.	transcript_id "Isoform156621_219"; gene_id "Isoform156621_219.gene"; gene_name "Isoform156621_219";
chr17	Mandalorion	CDS	81361553	81361962	.	-	.	transcript_id "Isoform156621_219"; gene_id "Isoform156621_219.gene"; gene_name "Isoform156621_219";
chr17	Mandalorion	exon	81363204	81363339	.	-	.	transcript_id "Isoform156621_219"; gene_id "Isoform156621_219.gene"; gene_name "Isoform156621_219";
chr17	Mandalorion	CDS	81363204	81363339	.	-	.	transcript_id "Isoform156621_219"; gene_id "Isoform156621_219.gene"; gene_name "Isoform156621_219";
chr17	Mandalorion	exon	81372364	81372514	.	-	.	transcript_id "Isoform156621_219"; gene_id "Isoform156621_219.gene"; gene_name "Isoform156621_219";
chr17	Mandalorion	start_codon	81372487	81372489	.	-	.	transcript_id "Isoform156621_219"; gene_id "Isoform156621_219.gene"; gene_name "Isoform156621_219";
chr17	Mandalorion	CDS	81372364	81372489	.	-	.	transcript_id "Isoform156621_219"; gene_id "Isoform156621_219.gene"; gene_name "Isoform156621_219";
chr17	Mandalorion	transcript	81333759	81372506	.	-	.	transcript_id "Isoform156622_25"; gene_id "Isoform156622_25.gene"; gene_name "Isoform156622_25";
chr17	Mandalorion	exon	81333759	81334399	.	-	.	transcript_id "Isoform156622_25"; gene_id "Isoform156622_25.gene"; gene_name "Isoform156622_25";
chr17	Mandalorion	CDS	81334003	81334399	.	-	.	transcript_id "Isoform156622_25"; gene_id "Isoform156622_25.gene"; gene_name "Isoform156622_25";
chr17	Mandalorion	stop_codon	81334000	81334002	.	-	.	transcript_id "Isoform156622_25"; gene_id "Isoform156622_25.gene"; gene_name "Isoform156622_25";
chr17	Mandalorion	exon	81340061	81340169	.	-	.	transcript_id "Isoform156622_25"; gene_id "Isoform156622_25.gene"; gene_name "Isoform156622_25";
chr17	Mandalorion	CDS	81340061	81340169	.	-	.	transcript_id "Isoform156622_25"; gene_id "Isoform156622_25.gene"; gene_name "Isoform156622_25";
chr17	Mandalorion	exon	81344927	81345041	.	-	.	transcript_id "Isoform156622_25"; gene_id "Isoform156622_25.gene"; gene_name "Isoform156622_25";
chr17	Mandalorion	CDS	81344927	81345041	.	-	.	transcript_id "Isoform156622_25"; gene_id "Isoform156622_25.gene"; gene_name "Isoform156622_25";
chr17	Mandalorion	exon	81345534	81345605	.	-	.	transcript_id "Isoform156622_25"; gene_id "Isoform156622_25.gene"; gene_name "Isoform156622_25";
chr17	Mandalorion	CDS	81345534	81345605	.	-	.	transcript_id "Isoform156622_25"; gene_id "Isoform156622_25.gene"; gene_name "Isoform156622_25";
chr17	Mandalorion	exon	81351529	81351616	.	-	.	transcript_id "Isoform156622_25"; gene_id "Isoform156622_25.gene"; gene_name "Isoform156622_25";
chr17	Mandalorion	CDS	81351529	81351616	.	-	.	transcript_id "Isoform156622_25"; gene_id "Isoform156622_25.gene"; gene_name "Isoform156622_25";
chr17	Mandalorion	exon	81357366	81357418	.	-	.	transcript_id "Isoform156622_25"; gene_id "Isoform156622_25.gene"; gene_name "Isoform156622_25";
chr17	Mandalorion	CDS	81357366	81357418	.	-	.	transcript_id "Isoform156622_25"; gene_id "Isoform156622_25.gene"; gene_name "Isoform156622_25";
chr17	Mandalorion	exon	81360324	81360401	.	-	.	transcript_id "Isoform156622_25"; gene_id "Isoform156622_25.gene"; gene_name "Isoform156622_25";
chr17	Mandalorion	CDS	81360324	81360401	.	-	.	transcript_id "Isoform156622_25"; gene_id "Isoform156622_25.gene"; gene_name "Isoform156622_25";
chr17	Mandalorion	exon	81361553	81361962	.	-	.	transcript_id "Isoform156622_25"; gene_id "Isoform156622_25.gene"; gene_name "Isoform156622_25";
chr17	Mandalorion	CDS	81361553	81361962	.	-	.	transcript_id "Isoform156622_25"; gene_id "Isoform156622_25.gene"; gene_name "Isoform156622_25";
chr17	Mandalorion	exon	81363204	81363339	.	-	.	transcript_id "Isoform156622_25"; gene_id "Isoform156622_25.gene"; gene_name "Isoform156622_25";
chr17	Mandalorion	start_codon	81363283	81363285	.	-	.	transcript_id "Isoform156622_25"; gene_id "Isoform156622_25.gene"; gene_name "Isoform156622_25";
chr17	Mandalorion	CDS	81363204	81363285	.	-	.	transcript_id "Isoform156622_25"; gene_id "Isoform156622_25.gene"; gene_name "Isoform156622_25";
chr17	Mandalorion	exon	81371346	81371469	.	-	.	transcript_id "Isoform156622_25"; gene_id "Isoform156622_25.gene"; gene_name "Isoform156622_25";
chr17	Mandalorion	exon	81372364	81372506	.	-	.	transcript_id "Isoform156622_25"; gene_id "Isoform156622_25.gene"; gene_name "Isoform156622_25";
chr17	Mandalorion	transcript	81333759	81372508	.	-	.	transcript_id "Isoform156625_4"; gene_id "Isoform156625_4.gene"; gene_name "Isoform156625_4";
chr17	Mandalorion	exon	81333759	81334399	.	-	.	transcript_id "Isoform156625_4"; gene_id "Isoform156625_4.gene"; gene_name "Isoform156625_4";
chr17	Mandalorion	CDS	81334311	81334399	.	-	.	transcript_id "Isoform156625_4"; gene_id "Isoform156625_4.gene"; gene_name "Isoform156625_4";
chr17	Mandalorion	stop_codon	81334308	81334310	.	-	.	transcript_id "Isoform156625_4"; gene_id "Isoform156625_4.gene"; gene_name "Isoform156625_4";
chr17	Mandalorion	exon	81344927	81345041	.	-	.	transcript_id "Isoform156625_4"; gene_id "Isoform156625_4.gene"; gene_name "Isoform156625_4";
chr17	Mandalorion	CDS	81344927	81345041	.	-	.	transcript_id "Isoform156625_4"; gene_id "Isoform156625_4.gene"; gene_name "Isoform156625_4";
chr17	Mandalorion	exon	81345534	81345605	.	-	.	transcript_id "Isoform156625_4"; gene_id "Isoform156625_4.gene"; gene_name "Isoform156625_4";
chr17	Mandalorion	CDS	81345534	81345605	.	-	.	transcript_id "Isoform156625_4"; gene_id "Isoform156625_4.gene"; gene_name "Isoform156625_4";
chr17	Mandalorion	exon	81351529	81351616	.	-	.	transcript_id "Isoform156625_4"; gene_id "Isoform156625_4.gene"; gene_name "Isoform156625_4";
chr17	Mandalorion	CDS	81351529	81351616	.	-	.	transcript_id "Isoform156625_4"; gene_id "Isoform156625_4.gene"; gene_name "Isoform156625_4";
chr17	Mandalorion	exon	81357366	81357418	.	-	.	transcript_id "Isoform156625_4"; gene_id "Isoform156625_4.gene"; gene_name "Isoform156625_4";
chr17	Mandalorion	CDS	81357366	81357418	.	-	.	transcript_id "Isoform156625_4"; gene_id "Isoform156625_4.gene"; gene_name "Isoform156625_4";
chr17	Mandalorion	exon	81360324	81360401	.	-	.	transcript_id "Isoform156625_4"; gene_id "Isoform156625_4.gene"; gene_name "Isoform156625_4";
chr17	Mandalorion	CDS	81360324	81360401	.	-	.	transcript_id "Isoform156625_4"; gene_id "Isoform156625_4.gene"; gene_name "Isoform156625_4";
chr17	Mandalorion	exon	81361553	81361962	.	-	.	transcript_id "Isoform156625_4"; gene_id "Isoform156625_4.gene"; gene_name "Isoform156625_4";
chr17	Mandalorion	CDS	81361553	81361962	.	-	.	transcript_id "Isoform156625_4"; gene_id "Isoform156625_4.gene"; gene_name "Isoform156625_4";
chr17	Mandalorion	exon	81363204	81363339	.	-	.	transcript_id "Isoform156625_4"; gene_id "Isoform156625_4.gene"; gene_name "Isoform156625_4";
chr17	Mandalorion	CDS	81363204	81363339	.	-	.	transcript_id "Isoform156625_4"; gene_id "Isoform156625_4.gene"; gene_name "Isoform156625_4";
chr17	Mandalorion	exon	81372364	81372508	.	-	.	transcript_id "Isoform156625_4"; gene_id "Isoform156625_4.gene"; gene_name "Isoform156625_4";
chr17	Mandalorion	start_codon	81372487	81372489	.	-	.	transcript_id "Isoform156625_4"; gene_id "Isoform156625_4.gene"; gene_name "Isoform156625_4";
chr17	Mandalorion	CDS	81372364	81372489	.	-	.	transcript_id "Isoform156625_4"; gene_id "Isoform156625_4.gene"; gene_name "Isoform156625_4";
chr17	Mandalorion	transcript	81690482	81691139	.	-	.	transcript_id "Isoform156629_14"; gene_id "Isoform156629_14.gene"; gene_name "Isoform156629_14";
chr17	Mandalorion	exon	81690482	81691139	.	-	.	transcript_id "Isoform156629_14"; gene_id "Isoform156629_14.gene"; gene_name "Isoform156629_14";
chr17	Mandalorion	transcript	81954338	81977623	.	-	.	transcript_id "Isoform156630_3"; gene_id "Isoform156630_3.gene"; gene_name "Isoform156630_3";
chr17	Mandalorion	exon	81954338	81957067	.	-	.	transcript_id "Isoform156630_3"; gene_id "Isoform156630_3.gene"; gene_name "Isoform156630_3";
chr17	Mandalorion	start_codon	81957034	81957036	.	-	.	transcript_id "Isoform156630_3"; gene_id "Isoform156630_3.gene"; gene_name "Isoform156630_3";
chr17	Mandalorion	CDS	81955237	81957036	.	-	.	transcript_id "Isoform156630_3"; gene_id "Isoform156630_3.gene"; gene_name "Isoform156630_3";
chr17	Mandalorion	stop_codon	81955234	81955236	.	-	.	transcript_id "Isoform156630_3"; gene_id "Isoform156630_3.gene"; gene_name "Isoform156630_3";
chr17	Mandalorion	exon	81977430	81977623	.	-	.	transcript_id "Isoform156630_3"; gene_id "Isoform156630_3.gene"; gene_name "Isoform156630_3";
chr17	Mandalorion	transcript	83522707	83532493	.	+	.	transcript_id "Isoform156631_17"; gene_id "Isoform156631_17.gene"; gene_name "Isoform156631_17";
chr17	Mandalorion	exon	83522707	83523533	.	+	.	transcript_id "Isoform156631_17"; gene_id "Isoform156631_17.gene"; gene_name "Isoform156631_17";
chr17	Mandalorion	start_codon	83522895	83522897	.	+	.	transcript_id "Isoform156631_17"; gene_id "Isoform156631_17.gene"; gene_name "Isoform156631_17";
chr17	Mandalorion	CDS	83522895	83523533	.	+	.	transcript_id "Isoform156631_17"; gene_id "Isoform156631_17.gene"; gene_name "Isoform156631_17";
chr17	Mandalorion	exon	83527463	83527585	.	+	.	transcript_id "Isoform156631_17"; gene_id "Isoform156631_17.gene"; gene_name "Isoform156631_17";
chr17	Mandalorion	CDS	83527463	83527585	.	+	.	transcript_id "Isoform156631_17"; gene_id "Isoform156631_17.gene"; gene_name "Isoform156631_17";
chr17	Mandalorion	exon	83528395	83528666	.	+	.	transcript_id "Isoform156631_17"; gene_id "Isoform156631_17.gene"; gene_name "Isoform156631_17";
chr17	Mandalorion	CDS	83528395	83528666	.	+	.	transcript_id "Isoform156631_17"; gene_id "Isoform156631_17.gene"; gene_name "Isoform156631_17";
chr17	Mandalorion	exon	83529219	83529298	.	+	.	transcript_id "Isoform156631_17"; gene_id "Isoform156631_17.gene"; gene_name "Isoform156631_17";
chr17	Mandalorion	CDS	83529219	83529298	.	+	.	transcript_id "Isoform156631_17"; gene_id "Isoform156631_17.gene"; gene_name "Isoform156631_17";
chr17	Mandalorion	exon	83529555	83529659	.	+	.	transcript_id "Isoform156631_17"; gene_id "Isoform156631_17.gene"; gene_name "Isoform156631_17";
chr17	Mandalorion	CDS	83529555	83529659	.	+	.	transcript_id "Isoform156631_17"; gene_id "Isoform156631_17.gene"; gene_name "Isoform156631_17";
chr17	Mandalorion	exon	83531212	83531385	.	+	.	transcript_id "Isoform156631_17"; gene_id "Isoform156631_17.gene"; gene_name "Isoform156631_17";
chr17	Mandalorion	CDS	83531212	83531385	.	+	.	transcript_id "Isoform156631_17"; gene_id "Isoform156631_17.gene"; gene_name "Isoform156631_17";
chr17	Mandalorion	exon	83531621	83532493	.	+	.	transcript_id "Isoform156631_17"; gene_id "Isoform156631_17.gene"; gene_name "Isoform156631_17";
chr17	Mandalorion	CDS	83531621	83531703	.	+	.	transcript_id "Isoform156631_17"; gene_id "Isoform156631_17.gene"; gene_name "Isoform156631_17";
chr17	Mandalorion	stop_codon	83531704	83531706	.	+	.	transcript_id "Isoform156631_17"; gene_id "Isoform156631_17.gene"; gene_name "Isoform156631_17";
chr17	Mandalorion	transcript	83658408	83787787	.	+	.	transcript_id "Isoform156655_13"; gene_id "Isoform156655_13.gene"; gene_name "Isoform156655_13";
chr17	Mandalorion	exon	83658408	83658668	.	+	.	transcript_id "Isoform156655_13"; gene_id "Isoform156655_13.gene"; gene_name "Isoform156655_13";
chr17	Mandalorion	start_codon	83658644	83658646	.	+	.	transcript_id "Isoform156655_13"; gene_id "Isoform156655_13.gene"; gene_name "Isoform156655_13";
chr17	Mandalorion	CDS	83658644	83658668	.	+	.	transcript_id "Isoform156655_13"; gene_id "Isoform156655_13.gene"; gene_name "Isoform156655_13";
chr17	Mandalorion	exon	83717455	83717637	.	+	.	transcript_id "Isoform156655_13"; gene_id "Isoform156655_13.gene"; gene_name "Isoform156655_13";
chr17	Mandalorion	CDS	83717455	83717637	.	+	.	transcript_id "Isoform156655_13"; gene_id "Isoform156655_13.gene"; gene_name "Isoform156655_13";
chr17	Mandalorion	exon	83729035	83729164	.	+	.	transcript_id "Isoform156655_13"; gene_id "Isoform156655_13.gene"; gene_name "Isoform156655_13";
chr17	Mandalorion	CDS	83729035	83729164	.	+	.	transcript_id "Isoform156655_13"; gene_id "Isoform156655_13.gene"; gene_name "Isoform156655_13";
chr17	Mandalorion	exon	83732687	83732860	.	+	.	transcript_id "Isoform156655_13"; gene_id "Isoform156655_13.gene"; gene_name "Isoform156655_13";
chr17	Mandalorion	CDS	83732687	83732860	.	+	.	transcript_id "Isoform156655_13"; gene_id "Isoform156655_13.gene"; gene_name "Isoform156655_13";
chr17	Mandalorion	exon	83734652	83734780	.	+	.	transcript_id "Isoform156655_13"; gene_id "Isoform156655_13.gene"; gene_name "Isoform156655_13";
chr17	Mandalorion	CDS	83734652	83734780	.	+	.	transcript_id "Isoform156655_13"; gene_id "Isoform156655_13.gene"; gene_name "Isoform156655_13";
chr17	Mandalorion	exon	83735429	83735454	.	+	.	transcript_id "Isoform156655_13"; gene_id "Isoform156655_13.gene"; gene_name "Isoform156655_13";
chr17	Mandalorion	CDS	83735429	83735454	.	+	.	transcript_id "Isoform156655_13"; gene_id "Isoform156655_13.gene"; gene_name "Isoform156655_13";
chr17	Mandalorion	exon	83735645	83735677	.	+	.	transcript_id "Isoform156655_13"; gene_id "Isoform156655_13.gene"; gene_name "Isoform156655_13";
chr17	Mandalorion	CDS	83735645	83735677	.	+	.	transcript_id "Isoform156655_13"; gene_id "Isoform156655_13.gene"; gene_name "Isoform156655_13";
chr17	Mandalorion	exon	83747460	83747583	.	+	.	transcript_id "Isoform156655_13"; gene_id "Isoform156655_13.gene"; gene_name "Isoform156655_13";
chr17	Mandalorion	CDS	83747460	83747583	.	+	.	transcript_id "Isoform156655_13"; gene_id "Isoform156655_13.gene"; gene_name "Isoform156655_13";
chr17	Mandalorion	exon	83748725	83748874	.	+	.	transcript_id "Isoform156655_13"; gene_id "Isoform156655_13.gene"; gene_name "Isoform156655_13";
chr17	Mandalorion	CDS	83748725	83748874	.	+	.	transcript_id "Isoform156655_13"; gene_id "Isoform156655_13.gene"; gene_name "Isoform156655_13";
chr17	Mandalorion	exon	83752058	83752127	.	+	.	transcript_id "Isoform156655_13"; gene_id "Isoform156655_13.gene"; gene_name "Isoform156655_13";
chr17	Mandalorion	CDS	83752058	83752127	.	+	.	transcript_id "Isoform156655_13"; gene_id "Isoform156655_13.gene"; gene_name "Isoform156655_13";
chr17	Mandalorion	exon	83753375	83753485	.	+	.	transcript_id "Isoform156655_13"; gene_id "Isoform156655_13.gene"; gene_name "Isoform156655_13";
chr17	Mandalorion	CDS	83753375	83753485	.	+	.	transcript_id "Isoform156655_13"; gene_id "Isoform156655_13.gene"; gene_name "Isoform156655_13";
chr17	Mandalorion	exon	83755589	83755684	.	+	.	transcript_id "Isoform156655_13"; gene_id "Isoform156655_13.gene"; gene_name "Isoform156655_13";
chr17	Mandalorion	CDS	83755589	83755684	.	+	.	transcript_id "Isoform156655_13"; gene_id "Isoform156655_13.gene"; gene_name "Isoform156655_13";
chr17	Mandalorion	exon	83758075	83758209	.	+	.	transcript_id "Isoform156655_13"; gene_id "Isoform156655_13.gene"; gene_name "Isoform156655_13";
chr17	Mandalorion	CDS	83758075	83758209	.	+	.	transcript_id "Isoform156655_13"; gene_id "Isoform156655_13.gene"; gene_name "Isoform156655_13";
chr17	Mandalorion	exon	83758368	83758503	.	+	.	transcript_id "Isoform156655_13"; gene_id "Isoform156655_13.gene"; gene_name "Isoform156655_13";
chr17	Mandalorion	CDS	83758368	83758503	.	+	.	transcript_id "Isoform156655_13"; gene_id "Isoform156655_13.gene"; gene_name "Isoform156655_13";
chr17	Mandalorion	exon	83761830	83761981	.	+	.	transcript_id "Isoform156655_13"; gene_id "Isoform156655_13.gene"; gene_name "Isoform156655_13";
chr17	Mandalorion	CDS	83761830	83761981	.	+	.	transcript_id "Isoform156655_13"; gene_id "Isoform156655_13.gene"; gene_name "Isoform156655_13";
chr17	Mandalorion	exon	83763461	83763586	.	+	.	transcript_id "Isoform156655_13"; gene_id "Isoform156655_13.gene"; gene_name "Isoform156655_13";
chr17	Mandalorion	CDS	83763461	83763586	.	+	.	transcript_id "Isoform156655_13"; gene_id "Isoform156655_13.gene"; gene_name "Isoform156655_13";
chr17	Mandalorion	exon	83763671	83763802	.	+	.	transcript_id "Isoform156655_13"; gene_id "Isoform156655_13.gene"; gene_name "Isoform156655_13";
chr17	Mandalorion	CDS	83763671	83763802	.	+	.	transcript_id "Isoform156655_13"; gene_id "Isoform156655_13.gene"; gene_name "Isoform156655_13";
chr17	Mandalorion	exon	83764424	83764491	.	+	.	transcript_id "Isoform156655_13"; gene_id "Isoform156655_13.gene"; gene_name "Isoform156655_13";
chr17	Mandalorion	CDS	83764424	83764491	.	+	.	transcript_id "Isoform156655_13"; gene_id "Isoform156655_13.gene"; gene_name "Isoform156655_13";
chr17	Mandalorion	exon	83768958	83769046	.	+	.	transcript_id "Isoform156655_13"; gene_id "Isoform156655_13.gene"; gene_name "Isoform156655_13";
chr17	Mandalorion	CDS	83768958	83769046	.	+	.	transcript_id "Isoform156655_13"; gene_id "Isoform156655_13.gene"; gene_name "Isoform156655_13";
chr17	Mandalorion	exon	83770927	83771024	.	+	.	transcript_id "Isoform156655_13"; gene_id "Isoform156655_13.gene"; gene_name "Isoform156655_13";
chr17	Mandalorion	CDS	83770927	83771024	.	+	.	transcript_id "Isoform156655_13"; gene_id "Isoform156655_13.gene"; gene_name "Isoform156655_13";
chr17	Mandalorion	exon	83780475	83780562	.	+	.	transcript_id "Isoform156655_13"; gene_id "Isoform156655_13.gene"; gene_name "Isoform156655_13";
chr17	Mandalorion	CDS	83780475	83780562	.	+	.	transcript_id "Isoform156655_13"; gene_id "Isoform156655_13.gene"; gene_name "Isoform156655_13";
chr17	Mandalorion	exon	83781079	83781177	.	+	.	transcript_id "Isoform156655_13"; gene_id "Isoform156655_13.gene"; gene_name "Isoform156655_13";
chr17	Mandalorion	CDS	83781079	83781177	.	+	.	transcript_id "Isoform156655_13"; gene_id "Isoform156655_13.gene"; gene_name "Isoform156655_13";
chr17	Mandalorion	exon	83784633	83784763	.	+	.	transcript_id "Isoform156655_13"; gene_id "Isoform156655_13.gene"; gene_name "Isoform156655_13";
chr17	Mandalorion	CDS	83784633	83784763	.	+	.	transcript_id "Isoform156655_13"; gene_id "Isoform156655_13.gene"; gene_name "Isoform156655_13";
chr17	Mandalorion	exon	83785135	83787787	.	+	.	transcript_id "Isoform156655_13"; gene_id "Isoform156655_13.gene"; gene_name "Isoform156655_13";
chr17	Mandalorion	CDS	83785135	83785593	.	+	.	transcript_id "Isoform156655_13"; gene_id "Isoform156655_13.gene"; gene_name "Isoform156655_13";
chr17	Mandalorion	stop_codon	83785594	83785596	.	+	.	transcript_id "Isoform156655_13"; gene_id "Isoform156655_13.gene"; gene_name "Isoform156655_13";
chr17	Mandalorion	transcript	83742752	83743440	.	+	.	transcript_id "Isoform156661_4"; gene_id "Isoform156661_4.gene"; gene_name "Isoform156661_4";
chr17	Mandalorion	exon	83742752	83743440	.	+	.	transcript_id "Isoform156661_4"; gene_id "Isoform156661_4.gene"; gene_name "Isoform156661_4";
chr17	Mandalorion	transcript	83809358	83821759	.	-	.	transcript_id "Isoform156663_431"; gene_id "Isoform156663_431.gene"; gene_name "Isoform156663_431";
chr17	Mandalorion	exon	83809358	83810166	.	-	.	transcript_id "Isoform156663_431"; gene_id "Isoform156663_431.gene"; gene_name "Isoform156663_431";
chr17	Mandalorion	CDS	83810035	83810166	.	-	.	transcript_id "Isoform156663_431"; gene_id "Isoform156663_431.gene"; gene_name "Isoform156663_431";
chr17	Mandalorion	stop_codon	83810032	83810034	.	-	.	transcript_id "Isoform156663_431"; gene_id "Isoform156663_431.gene"; gene_name "Isoform156663_431";
chr17	Mandalorion	exon	83811360	83811428	.	-	.	transcript_id "Isoform156663_431"; gene_id "Isoform156663_431.gene"; gene_name "Isoform156663_431";
chr17	Mandalorion	CDS	83811360	83811428	.	-	.	transcript_id "Isoform156663_431"; gene_id "Isoform156663_431.gene"; gene_name "Isoform156663_431";
chr17	Mandalorion	exon	83811529	83811657	.	-	.	transcript_id "Isoform156663_431"; gene_id "Isoform156663_431.gene"; gene_name "Isoform156663_431";
chr17	Mandalorion	CDS	83811529	83811657	.	-	.	transcript_id "Isoform156663_431"; gene_id "Isoform156663_431.gene"; gene_name "Isoform156663_431";
chr17	Mandalorion	exon	83821633	83821759	.	-	.	transcript_id "Isoform156663_431"; gene_id "Isoform156663_431.gene"; gene_name "Isoform156663_431";
chr17	Mandalorion	start_codon	83821702	83821704	.	-	.	transcript_id "Isoform156663_431"; gene_id "Isoform156663_431.gene"; gene_name "Isoform156663_431";
chr17	Mandalorion	CDS	83821633	83821704	.	-	.	transcript_id "Isoform156663_431"; gene_id "Isoform156663_431.gene"; gene_name "Isoform156663_431";
chr17	Mandalorion	transcript	83809358	83821759	.	-	.	transcript_id "Isoform156670_4862"; gene_id "Isoform156670_4862.gene"; gene_name "Isoform156670_4862";
chr17	Mandalorion	exon	83809358	83810166	.	-	.	transcript_id "Isoform156670_4862"; gene_id "Isoform156670_4862.gene"; gene_name "Isoform156670_4862";
chr17	Mandalorion	CDS	83810035	83810166	.	-	.	transcript_id "Isoform156670_4862"; gene_id "Isoform156670_4862.gene"; gene_name "Isoform156670_4862";
chr17	Mandalorion	stop_codon	83810032	83810034	.	-	.	transcript_id "Isoform156670_4862"; gene_id "Isoform156670_4862.gene"; gene_name "Isoform156670_4862";
chr17	Mandalorion	exon	83811529	83811657	.	-	.	transcript_id "Isoform156670_4862"; gene_id "Isoform156670_4862.gene"; gene_name "Isoform156670_4862";
chr17	Mandalorion	CDS	83811529	83811657	.	-	.	transcript_id "Isoform156670_4862"; gene_id "Isoform156670_4862.gene"; gene_name "Isoform156670_4862";
chr17	Mandalorion	exon	83821633	83821759	.	-	.	transcript_id "Isoform156670_4862"; gene_id "Isoform156670_4862.gene"; gene_name "Isoform156670_4862";
chr17	Mandalorion	start_codon	83821702	83821704	.	-	.	transcript_id "Isoform156670_4862"; gene_id "Isoform156670_4862.gene"; gene_name "Isoform156670_4862";
chr17	Mandalorion	CDS	83821633	83821704	.	-	.	transcript_id "Isoform156670_4862"; gene_id "Isoform156670_4862.gene"; gene_name "Isoform156670_4862";
chr17	Mandalorion	transcript	84013620	84100304	.	+	.	transcript_id "Isoform156690_117"; gene_id "Isoform156690_117.gene"; gene_name "Isoform156690_117";
chr17	Mandalorion	exon	84013620	84013714	.	+	.	transcript_id "Isoform156690_117"; gene_id "Isoform156690_117.gene"; gene_name "Isoform156690_117";
chr17	Mandalorion	start_codon	84013687	84013689	.	+	.	transcript_id "Isoform156690_117"; gene_id "Isoform156690_117.gene"; gene_name "Isoform156690_117";
chr17	Mandalorion	CDS	84013687	84013714	.	+	.	transcript_id "Isoform156690_117"; gene_id "Isoform156690_117.gene"; gene_name "Isoform156690_117";
chr17	Mandalorion	exon	84015828	84015895	.	+	.	transcript_id "Isoform156690_117"; gene_id "Isoform156690_117.gene"; gene_name "Isoform156690_117";
chr17	Mandalorion	CDS	84015828	84015895	.	+	.	transcript_id "Isoform156690_117"; gene_id "Isoform156690_117.gene"; gene_name "Isoform156690_117";
chr17	Mandalorion	exon	84022043	84022136	.	+	.	transcript_id "Isoform156690_117"; gene_id "Isoform156690_117.gene"; gene_name "Isoform156690_117";
chr17	Mandalorion	CDS	84022043	84022136	.	+	.	transcript_id "Isoform156690_117"; gene_id "Isoform156690_117.gene"; gene_name "Isoform156690_117";
chr17	Mandalorion	exon	84045758	84045884	.	+	.	transcript_id "Isoform156690_117"; gene_id "Isoform156690_117.gene"; gene_name "Isoform156690_117";
chr17	Mandalorion	CDS	84045758	84045884	.	+	.	transcript_id "Isoform156690_117"; gene_id "Isoform156690_117.gene"; gene_name "Isoform156690_117";
chr17	Mandalorion	exon	84061283	84061346	.	+	.	transcript_id "Isoform156690_117"; gene_id "Isoform156690_117.gene"; gene_name "Isoform156690_117";
chr17	Mandalorion	CDS	84061283	84061346	.	+	.	transcript_id "Isoform156690_117"; gene_id "Isoform156690_117.gene"; gene_name "Isoform156690_117";
chr17	Mandalorion	exon	84062988	84063105	.	+	.	transcript_id "Isoform156690_117"; gene_id "Isoform156690_117.gene"; gene_name "Isoform156690_117";
chr17	Mandalorion	CDS	84062988	84063105	.	+	.	transcript_id "Isoform156690_117"; gene_id "Isoform156690_117.gene"; gene_name "Isoform156690_117";
chr17	Mandalorion	exon	84070340	84070442	.	+	.	transcript_id "Isoform156690_117"; gene_id "Isoform156690_117.gene"; gene_name "Isoform156690_117";
chr17	Mandalorion	CDS	84070340	84070442	.	+	.	transcript_id "Isoform156690_117"; gene_id "Isoform156690_117.gene"; gene_name "Isoform156690_117";
chr17	Mandalorion	exon	84073936	84074035	.	+	.	transcript_id "Isoform156690_117"; gene_id "Isoform156690_117.gene"; gene_name "Isoform156690_117";
chr17	Mandalorion	CDS	84073936	84074035	.	+	.	transcript_id "Isoform156690_117"; gene_id "Isoform156690_117.gene"; gene_name "Isoform156690_117";
chr17	Mandalorion	exon	84083011	84083199	.	+	.	transcript_id "Isoform156690_117"; gene_id "Isoform156690_117.gene"; gene_name "Isoform156690_117";
chr17	Mandalorion	CDS	84083011	84083199	.	+	.	transcript_id "Isoform156690_117"; gene_id "Isoform156690_117.gene"; gene_name "Isoform156690_117";
chr17	Mandalorion	exon	84089331	84089405	.	+	.	transcript_id "Isoform156690_117"; gene_id "Isoform156690_117.gene"; gene_name "Isoform156690_117";
chr17	Mandalorion	CDS	84089331	84089405	.	+	.	transcript_id "Isoform156690_117"; gene_id "Isoform156690_117.gene"; gene_name "Isoform156690_117";
chr17	Mandalorion	exon	84091706	84091764	.	+	.	transcript_id "Isoform156690_117"; gene_id "Isoform156690_117.gene"; gene_name "Isoform156690_117";
chr17	Mandalorion	CDS	84091706	84091764	.	+	.	transcript_id "Isoform156690_117"; gene_id "Isoform156690_117.gene"; gene_name "Isoform156690_117";
chr17	Mandalorion	exon	84096347	84096471	.	+	.	transcript_id "Isoform156690_117"; gene_id "Isoform156690_117.gene"; gene_name "Isoform156690_117";
chr17	Mandalorion	CDS	84096347	84096471	.	+	.	transcript_id "Isoform156690_117"; gene_id "Isoform156690_117.gene"; gene_name "Isoform156690_117";
chr17	Mandalorion	exon	84099082	84099230	.	+	.	transcript_id "Isoform156690_117"; gene_id "Isoform156690_117.gene"; gene_name "Isoform156690_117";
chr17	Mandalorion	CDS	84099082	84099230	.	+	.	transcript_id "Isoform156690_117"; gene_id "Isoform156690_117.gene"; gene_name "Isoform156690_117";
chr17	Mandalorion	exon	84099971	84100304	.	+	.	transcript_id "Isoform156690_117"; gene_id "Isoform156690_117.gene"; gene_name "Isoform156690_117";
chr17	Mandalorion	CDS	84099971	84100213	.	+	.	transcript_id "Isoform156690_117"; gene_id "Isoform156690_117.gene"; gene_name "Isoform156690_117";
chr17	Mandalorion	stop_codon	84100214	84100216	.	+	.	transcript_id "Isoform156690_117"; gene_id "Isoform156690_117.gene"; gene_name "Isoform156690_117";
chr17	Mandalorion	transcript	84013658	84100304	.	+	.	transcript_id "Isoform156691_328"; gene_id "Isoform156691_328.gene"; gene_name "Isoform156691_328";
chr17	Mandalorion	exon	84013658	84013714	.	+	.	transcript_id "Isoform156691_328"; gene_id "Isoform156691_328.gene"; gene_name "Isoform156691_328";
chr17	Mandalorion	start_codon	84013687	84013689	.	+	.	transcript_id "Isoform156691_328"; gene_id "Isoform156691_328.gene"; gene_name "Isoform156691_328";
chr17	Mandalorion	CDS	84013687	84013714	.	+	.	transcript_id "Isoform156691_328"; gene_id "Isoform156691_328.gene"; gene_name "Isoform156691_328";
chr17	Mandalorion	exon	84015828	84015895	.	+	.	transcript_id "Isoform156691_328"; gene_id "Isoform156691_328.gene"; gene_name "Isoform156691_328";
chr17	Mandalorion	CDS	84015828	84015895	.	+	.	transcript_id "Isoform156691_328"; gene_id "Isoform156691_328.gene"; gene_name "Isoform156691_328";
chr17	Mandalorion	exon	84022043	84022136	.	+	.	transcript_id "Isoform156691_328"; gene_id "Isoform156691_328.gene"; gene_name "Isoform156691_328";
chr17	Mandalorion	CDS	84022043	84022136	.	+	.	transcript_id "Isoform156691_328"; gene_id "Isoform156691_328.gene"; gene_name "Isoform156691_328";
chr17	Mandalorion	exon	84045758	84045884	.	+	.	transcript_id "Isoform156691_328"; gene_id "Isoform156691_328.gene"; gene_name "Isoform156691_328";
chr17	Mandalorion	CDS	84045758	84045884	.	+	.	transcript_id "Isoform156691_328"; gene_id "Isoform156691_328.gene"; gene_name "Isoform156691_328";
chr17	Mandalorion	exon	84061283	84061346	.	+	.	transcript_id "Isoform156691_328"; gene_id "Isoform156691_328.gene"; gene_name "Isoform156691_328";
chr17	Mandalorion	CDS	84061283	84061346	.	+	.	transcript_id "Isoform156691_328"; gene_id "Isoform156691_328.gene"; gene_name "Isoform156691_328";
chr17	Mandalorion	exon	84062988	84063105	.	+	.	transcript_id "Isoform156691_328"; gene_id "Isoform156691_328.gene"; gene_name "Isoform156691_328";
chr17	Mandalorion	CDS	84062988	84063105	.	+	.	transcript_id "Isoform156691_328"; gene_id "Isoform156691_328.gene"; gene_name "Isoform156691_328";
chr17	Mandalorion	exon	84070340	84070442	.	+	.	transcript_id "Isoform156691_328"; gene_id "Isoform156691_328.gene"; gene_name "Isoform156691_328";
chr17	Mandalorion	CDS	84070340	84070442	.	+	.	transcript_id "Isoform156691_328"; gene_id "Isoform156691_328.gene"; gene_name "Isoform156691_328";
chr17	Mandalorion	exon	84073936	84074035	.	+	.	transcript_id "Isoform156691_328"; gene_id "Isoform156691_328.gene"; gene_name "Isoform156691_328";
chr17	Mandalorion	CDS	84073936	84074035	.	+	.	transcript_id "Isoform156691_328"; gene_id "Isoform156691_328.gene"; gene_name "Isoform156691_328";
chr17	Mandalorion	exon	84083011	84083199	.	+	.	transcript_id "Isoform156691_328"; gene_id "Isoform156691_328.gene"; gene_name "Isoform156691_328";
chr17	Mandalorion	CDS	84083011	84083199	.	+	.	transcript_id "Isoform156691_328"; gene_id "Isoform156691_328.gene"; gene_name "Isoform156691_328";
chr17	Mandalorion	exon	84089331	84089405	.	+	.	transcript_id "Isoform156691_328"; gene_id "Isoform156691_328.gene"; gene_name "Isoform156691_328";
chr17	Mandalorion	CDS	84089331	84089405	.	+	.	transcript_id "Isoform156691_328"; gene_id "Isoform156691_328.gene"; gene_name "Isoform156691_328";
chr17	Mandalorion	exon	84091706	84091764	.	+	.	transcript_id "Isoform156691_328"; gene_id "Isoform156691_328.gene"; gene_name "Isoform156691_328";
chr17	Mandalorion	CDS	84091706	84091764	.	+	.	transcript_id "Isoform156691_328"; gene_id "Isoform156691_328.gene"; gene_name "Isoform156691_328";
chr17	Mandalorion	exon	84096347	84096471	.	+	.	transcript_id "Isoform156691_328"; gene_id "Isoform156691_328.gene"; gene_name "Isoform156691_328";
chr17	Mandalorion	CDS	84096347	84096471	.	+	.	transcript_id "Isoform156691_328"; gene_id "Isoform156691_328.gene"; gene_name "Isoform156691_328";
chr17	Mandalorion	exon	84099082	84099230	.	+	.	transcript_id "Isoform156691_328"; gene_id "Isoform156691_328.gene"; gene_name "Isoform156691_328";
chr17	Mandalorion	CDS	84099082	84099230	.	+	.	transcript_id "Isoform156691_328"; gene_id "Isoform156691_328.gene"; gene_name "Isoform156691_328";
chr17	Mandalorion	exon	84099971	84100304	.	+	.	transcript_id "Isoform156691_328"; gene_id "Isoform156691_328.gene"; gene_name "Isoform156691_328";
chr17	Mandalorion	CDS	84099971	84100213	.	+	.	transcript_id "Isoform156691_328"; gene_id "Isoform156691_328.gene"; gene_name "Isoform156691_328";
chr17	Mandalorion	stop_codon	84100214	84100216	.	+	.	transcript_id "Isoform156691_328"; gene_id "Isoform156691_328.gene"; gene_name "Isoform156691_328";
chr17	Mandalorion	transcript	84013652	84122332	.	+	.	transcript_id "Isoform156695_28"; gene_id "Isoform156695_28.gene"; gene_name "Isoform156695_28";
chr17	Mandalorion	exon	84013652	84013714	.	+	.	transcript_id "Isoform156695_28"; gene_id "Isoform156695_28.gene"; gene_name "Isoform156695_28";
chr17	Mandalorion	start_codon	84013687	84013689	.	+	.	transcript_id "Isoform156695_28"; gene_id "Isoform156695_28.gene"; gene_name "Isoform156695_28";
chr17	Mandalorion	CDS	84013687	84013714	.	+	.	transcript_id "Isoform156695_28"; gene_id "Isoform156695_28.gene"; gene_name "Isoform156695_28";
chr17	Mandalorion	exon	84015828	84015895	.	+	.	transcript_id "Isoform156695_28"; gene_id "Isoform156695_28.gene"; gene_name "Isoform156695_28";
chr17	Mandalorion	CDS	84015828	84015895	.	+	.	transcript_id "Isoform156695_28"; gene_id "Isoform156695_28.gene"; gene_name "Isoform156695_28";
chr17	Mandalorion	exon	84022043	84022136	.	+	.	transcript_id "Isoform156695_28"; gene_id "Isoform156695_28.gene"; gene_name "Isoform156695_28";
chr17	Mandalorion	CDS	84022043	84022136	.	+	.	transcript_id "Isoform156695_28"; gene_id "Isoform156695_28.gene"; gene_name "Isoform156695_28";
chr17	Mandalorion	exon	84045758	84045884	.	+	.	transcript_id "Isoform156695_28"; gene_id "Isoform156695_28.gene"; gene_name "Isoform156695_28";
chr17	Mandalorion	CDS	84045758	84045884	.	+	.	transcript_id "Isoform156695_28"; gene_id "Isoform156695_28.gene"; gene_name "Isoform156695_28";
chr17	Mandalorion	exon	84061283	84061346	.	+	.	transcript_id "Isoform156695_28"; gene_id "Isoform156695_28.gene"; gene_name "Isoform156695_28";
chr17	Mandalorion	CDS	84061283	84061346	.	+	.	transcript_id "Isoform156695_28"; gene_id "Isoform156695_28.gene"; gene_name "Isoform156695_28";
chr17	Mandalorion	exon	84062988	84063105	.	+	.	transcript_id "Isoform156695_28"; gene_id "Isoform156695_28.gene"; gene_name "Isoform156695_28";
chr17	Mandalorion	CDS	84062988	84063105	.	+	.	transcript_id "Isoform156695_28"; gene_id "Isoform156695_28.gene"; gene_name "Isoform156695_28";
chr17	Mandalorion	exon	84070340	84070442	.	+	.	transcript_id "Isoform156695_28"; gene_id "Isoform156695_28.gene"; gene_name "Isoform156695_28";
chr17	Mandalorion	CDS	84070340	84070442	.	+	.	transcript_id "Isoform156695_28"; gene_id "Isoform156695_28.gene"; gene_name "Isoform156695_28";
chr17	Mandalorion	exon	84073936	84074035	.	+	.	transcript_id "Isoform156695_28"; gene_id "Isoform156695_28.gene"; gene_name "Isoform156695_28";
chr17	Mandalorion	CDS	84073936	84074035	.	+	.	transcript_id "Isoform156695_28"; gene_id "Isoform156695_28.gene"; gene_name "Isoform156695_28";
chr17	Mandalorion	exon	84083011	84083199	.	+	.	transcript_id "Isoform156695_28"; gene_id "Isoform156695_28.gene"; gene_name "Isoform156695_28";
chr17	Mandalorion	CDS	84083011	84083199	.	+	.	transcript_id "Isoform156695_28"; gene_id "Isoform156695_28.gene"; gene_name "Isoform156695_28";
chr17	Mandalorion	exon	84089331	84089405	.	+	.	transcript_id "Isoform156695_28"; gene_id "Isoform156695_28.gene"; gene_name "Isoform156695_28";
chr17	Mandalorion	CDS	84089331	84089405	.	+	.	transcript_id "Isoform156695_28"; gene_id "Isoform156695_28.gene"; gene_name "Isoform156695_28";
chr17	Mandalorion	exon	84091706	84091764	.	+	.	transcript_id "Isoform156695_28"; gene_id "Isoform156695_28.gene"; gene_name "Isoform156695_28";
chr17	Mandalorion	CDS	84091706	84091764	.	+	.	transcript_id "Isoform156695_28"; gene_id "Isoform156695_28.gene"; gene_name "Isoform156695_28";
chr17	Mandalorion	exon	84096347	84096471	.	+	.	transcript_id "Isoform156695_28"; gene_id "Isoform156695_28.gene"; gene_name "Isoform156695_28";
chr17	Mandalorion	CDS	84096347	84096471	.	+	.	transcript_id "Isoform156695_28"; gene_id "Isoform156695_28.gene"; gene_name "Isoform156695_28";
chr17	Mandalorion	exon	84099082	84099230	.	+	.	transcript_id "Isoform156695_28"; gene_id "Isoform156695_28.gene"; gene_name "Isoform156695_28";
chr17	Mandalorion	CDS	84099082	84099230	.	+	.	transcript_id "Isoform156695_28"; gene_id "Isoform156695_28.gene"; gene_name "Isoform156695_28";
chr17	Mandalorion	exon	84099971	84100193	.	+	.	transcript_id "Isoform156695_28"; gene_id "Isoform156695_28.gene"; gene_name "Isoform156695_28";
chr17	Mandalorion	CDS	84099971	84100193	.	+	.	transcript_id "Isoform156695_28"; gene_id "Isoform156695_28.gene"; gene_name "Isoform156695_28";
chr17	Mandalorion	exon	84107479	84107565	.	+	.	transcript_id "Isoform156695_28"; gene_id "Isoform156695_28.gene"; gene_name "Isoform156695_28";
chr17	Mandalorion	CDS	84107479	84107565	.	+	.	transcript_id "Isoform156695_28"; gene_id "Isoform156695_28.gene"; gene_name "Isoform156695_28";
chr17	Mandalorion	exon	84111880	84112026	.	+	.	transcript_id "Isoform156695_28"; gene_id "Isoform156695_28.gene"; gene_name "Isoform156695_28";
chr17	Mandalorion	CDS	84111880	84112026	.	+	.	transcript_id "Isoform156695_28"; gene_id "Isoform156695_28.gene"; gene_name "Isoform156695_28";
chr17	Mandalorion	exon	84122065	84122332	.	+	.	transcript_id "Isoform156695_28"; gene_id "Isoform156695_28.gene"; gene_name "Isoform156695_28";
chr17	Mandalorion	CDS	84122065	84122087	.	+	.	transcript_id "Isoform156695_28"; gene_id "Isoform156695_28.gene"; gene_name "Isoform156695_28";
chr17	Mandalorion	stop_codon	84122088	84122090	.	+	.	transcript_id "Isoform156695_28"; gene_id "Isoform156695_28.gene"; gene_name "Isoform156695_28";
chr17	Mandalorion	transcript	84013588	84100304	.	+	.	transcript_id "Isoform156697_85"; gene_id "Isoform156697_85.gene"; gene_name "Isoform156697_85";
chr17	Mandalorion	exon	84013588	84013714	.	+	.	transcript_id "Isoform156697_85"; gene_id "Isoform156697_85.gene"; gene_name "Isoform156697_85";
chr17	Mandalorion	start_codon	84013687	84013689	.	+	.	transcript_id "Isoform156697_85"; gene_id "Isoform156697_85.gene"; gene_name "Isoform156697_85";
chr17	Mandalorion	CDS	84013687	84013714	.	+	.	transcript_id "Isoform156697_85"; gene_id "Isoform156697_85.gene"; gene_name "Isoform156697_85";
chr17	Mandalorion	exon	84015828	84015895	.	+	.	transcript_id "Isoform156697_85"; gene_id "Isoform156697_85.gene"; gene_name "Isoform156697_85";
chr17	Mandalorion	CDS	84015828	84015895	.	+	.	transcript_id "Isoform156697_85"; gene_id "Isoform156697_85.gene"; gene_name "Isoform156697_85";
chr17	Mandalorion	exon	84022043	84022136	.	+	.	transcript_id "Isoform156697_85"; gene_id "Isoform156697_85.gene"; gene_name "Isoform156697_85";
chr17	Mandalorion	CDS	84022043	84022136	.	+	.	transcript_id "Isoform156697_85"; gene_id "Isoform156697_85.gene"; gene_name "Isoform156697_85";
chr17	Mandalorion	exon	84045758	84045884	.	+	.	transcript_id "Isoform156697_85"; gene_id "Isoform156697_85.gene"; gene_name "Isoform156697_85";
chr17	Mandalorion	CDS	84045758	84045884	.	+	.	transcript_id "Isoform156697_85"; gene_id "Isoform156697_85.gene"; gene_name "Isoform156697_85";
chr17	Mandalorion	exon	84061283	84061346	.	+	.	transcript_id "Isoform156697_85"; gene_id "Isoform156697_85.gene"; gene_name "Isoform156697_85";
chr17	Mandalorion	CDS	84061283	84061346	.	+	.	transcript_id "Isoform156697_85"; gene_id "Isoform156697_85.gene"; gene_name "Isoform156697_85";
chr17	Mandalorion	exon	84062988	84063105	.	+	.	transcript_id "Isoform156697_85"; gene_id "Isoform156697_85.gene"; gene_name "Isoform156697_85";
chr17	Mandalorion	CDS	84062988	84063105	.	+	.	transcript_id "Isoform156697_85"; gene_id "Isoform156697_85.gene"; gene_name "Isoform156697_85";
chr17	Mandalorion	exon	84070340	84070442	.	+	.	transcript_id "Isoform156697_85"; gene_id "Isoform156697_85.gene"; gene_name "Isoform156697_85";
chr17	Mandalorion	CDS	84070340	84070442	.	+	.	transcript_id "Isoform156697_85"; gene_id "Isoform156697_85.gene"; gene_name "Isoform156697_85";
chr17	Mandalorion	exon	84073936	84074035	.	+	.	transcript_id "Isoform156697_85"; gene_id "Isoform156697_85.gene"; gene_name "Isoform156697_85";
chr17	Mandalorion	CDS	84073936	84074035	.	+	.	transcript_id "Isoform156697_85"; gene_id "Isoform156697_85.gene"; gene_name "Isoform156697_85";
chr17	Mandalorion	exon	84083011	84083199	.	+	.	transcript_id "Isoform156697_85"; gene_id "Isoform156697_85.gene"; gene_name "Isoform156697_85";
chr17	Mandalorion	CDS	84083011	84083199	.	+	.	transcript_id "Isoform156697_85"; gene_id "Isoform156697_85.gene"; gene_name "Isoform156697_85";
chr17	Mandalorion	exon	84089331	84089405	.	+	.	transcript_id "Isoform156697_85"; gene_id "Isoform156697_85.gene"; gene_name "Isoform156697_85";
chr17	Mandalorion	CDS	84089331	84089405	.	+	.	transcript_id "Isoform156697_85"; gene_id "Isoform156697_85.gene"; gene_name "Isoform156697_85";
chr17	Mandalorion	exon	84091706	84091764	.	+	.	transcript_id "Isoform156697_85"; gene_id "Isoform156697_85.gene"; gene_name "Isoform156697_85";
chr17	Mandalorion	CDS	84091706	84091764	.	+	.	transcript_id "Isoform156697_85"; gene_id "Isoform156697_85.gene"; gene_name "Isoform156697_85";
chr17	Mandalorion	exon	84096350	84096471	.	+	.	transcript_id "Isoform156697_85"; gene_id "Isoform156697_85.gene"; gene_name "Isoform156697_85";
chr17	Mandalorion	CDS	84096350	84096471	.	+	.	transcript_id "Isoform156697_85"; gene_id "Isoform156697_85.gene"; gene_name "Isoform156697_85";
chr17	Mandalorion	exon	84099082	84099230	.	+	.	transcript_id "Isoform156697_85"; gene_id "Isoform156697_85.gene"; gene_name "Isoform156697_85";
chr17	Mandalorion	CDS	84099082	84099230	.	+	.	transcript_id "Isoform156697_85"; gene_id "Isoform156697_85.gene"; gene_name "Isoform156697_85";
chr17	Mandalorion	exon	84099971	84100304	.	+	.	transcript_id "Isoform156697_85"; gene_id "Isoform156697_85.gene"; gene_name "Isoform156697_85";
chr17	Mandalorion	CDS	84099971	84100213	.	+	.	transcript_id "Isoform156697_85"; gene_id "Isoform156697_85.gene"; gene_name "Isoform156697_85";
chr17	Mandalorion	stop_codon	84100214	84100216	.	+	.	transcript_id "Isoform156697_85"; gene_id "Isoform156697_85.gene"; gene_name "Isoform156697_85";
chr17	Mandalorion	transcript	84013658	84100306	.	+	.	transcript_id "Isoform156698_1000"; gene_id "Isoform156698_1000.gene"; gene_name "Isoform156698_1000";
chr17	Mandalorion	exon	84013658	84013714	.	+	.	transcript_id "Isoform156698_1000"; gene_id "Isoform156698_1000.gene"; gene_name "Isoform156698_1000";
chr17	Mandalorion	start_codon	84013687	84013689	.	+	.	transcript_id "Isoform156698_1000"; gene_id "Isoform156698_1000.gene"; gene_name "Isoform156698_1000";
chr17	Mandalorion	CDS	84013687	84013714	.	+	.	transcript_id "Isoform156698_1000"; gene_id "Isoform156698_1000.gene"; gene_name "Isoform156698_1000";
chr17	Mandalorion	exon	84015828	84015895	.	+	.	transcript_id "Isoform156698_1000"; gene_id "Isoform156698_1000.gene"; gene_name "Isoform156698_1000";
chr17	Mandalorion	CDS	84015828	84015895	.	+	.	transcript_id "Isoform156698_1000"; gene_id "Isoform156698_1000.gene"; gene_name "Isoform156698_1000";
chr17	Mandalorion	exon	84022043	84022136	.	+	.	transcript_id "Isoform156698_1000"; gene_id "Isoform156698_1000.gene"; gene_name "Isoform156698_1000";
chr17	Mandalorion	CDS	84022043	84022136	.	+	.	transcript_id "Isoform156698_1000"; gene_id "Isoform156698_1000.gene"; gene_name "Isoform156698_1000";
chr17	Mandalorion	exon	84045758	84045884	.	+	.	transcript_id "Isoform156698_1000"; gene_id "Isoform156698_1000.gene"; gene_name "Isoform156698_1000";
chr17	Mandalorion	CDS	84045758	84045884	.	+	.	transcript_id "Isoform156698_1000"; gene_id "Isoform156698_1000.gene"; gene_name "Isoform156698_1000";
chr17	Mandalorion	exon	84061283	84061346	.	+	.	transcript_id "Isoform156698_1000"; gene_id "Isoform156698_1000.gene"; gene_name "Isoform156698_1000";
chr17	Mandalorion	CDS	84061283	84061346	.	+	.	transcript_id "Isoform156698_1000"; gene_id "Isoform156698_1000.gene"; gene_name "Isoform156698_1000";
chr17	Mandalorion	exon	84062988	84063105	.	+	.	transcript_id "Isoform156698_1000"; gene_id "Isoform156698_1000.gene"; gene_name "Isoform156698_1000";
chr17	Mandalorion	CDS	84062988	84063105	.	+	.	transcript_id "Isoform156698_1000"; gene_id "Isoform156698_1000.gene"; gene_name "Isoform156698_1000";
chr17	Mandalorion	exon	84070340	84070442	.	+	.	transcript_id "Isoform156698_1000"; gene_id "Isoform156698_1000.gene"; gene_name "Isoform156698_1000";
chr17	Mandalorion	CDS	84070340	84070442	.	+	.	transcript_id "Isoform156698_1000"; gene_id "Isoform156698_1000.gene"; gene_name "Isoform156698_1000";
chr17	Mandalorion	exon	84073936	84074035	.	+	.	transcript_id "Isoform156698_1000"; gene_id "Isoform156698_1000.gene"; gene_name "Isoform156698_1000";
chr17	Mandalorion	CDS	84073936	84074035	.	+	.	transcript_id "Isoform156698_1000"; gene_id "Isoform156698_1000.gene"; gene_name "Isoform156698_1000";
chr17	Mandalorion	exon	84083011	84083199	.	+	.	transcript_id "Isoform156698_1000"; gene_id "Isoform156698_1000.gene"; gene_name "Isoform156698_1000";
chr17	Mandalorion	CDS	84083011	84083199	.	+	.	transcript_id "Isoform156698_1000"; gene_id "Isoform156698_1000.gene"; gene_name "Isoform156698_1000";
chr17	Mandalorion	exon	84089331	84089405	.	+	.	transcript_id "Isoform156698_1000"; gene_id "Isoform156698_1000.gene"; gene_name "Isoform156698_1000";
chr17	Mandalorion	CDS	84089331	84089405	.	+	.	transcript_id "Isoform156698_1000"; gene_id "Isoform156698_1000.gene"; gene_name "Isoform156698_1000";
chr17	Mandalorion	exon	84091706	84091764	.	+	.	transcript_id "Isoform156698_1000"; gene_id "Isoform156698_1000.gene"; gene_name "Isoform156698_1000";
chr17	Mandalorion	CDS	84091706	84091764	.	+	.	transcript_id "Isoform156698_1000"; gene_id "Isoform156698_1000.gene"; gene_name "Isoform156698_1000";
chr17	Mandalorion	exon	84096350	84096471	.	+	.	transcript_id "Isoform156698_1000"; gene_id "Isoform156698_1000.gene"; gene_name "Isoform156698_1000";
chr17	Mandalorion	CDS	84096350	84096471	.	+	.	transcript_id "Isoform156698_1000"; gene_id "Isoform156698_1000.gene"; gene_name "Isoform156698_1000";
chr17	Mandalorion	exon	84099082	84099230	.	+	.	transcript_id "Isoform156698_1000"; gene_id "Isoform156698_1000.gene"; gene_name "Isoform156698_1000";
chr17	Mandalorion	CDS	84099082	84099230	.	+	.	transcript_id "Isoform156698_1000"; gene_id "Isoform156698_1000.gene"; gene_name "Isoform156698_1000";
chr17	Mandalorion	exon	84099971	84100306	.	+	.	transcript_id "Isoform156698_1000"; gene_id "Isoform156698_1000.gene"; gene_name "Isoform156698_1000";
chr17	Mandalorion	CDS	84099971	84100213	.	+	.	transcript_id "Isoform156698_1000"; gene_id "Isoform156698_1000.gene"; gene_name "Isoform156698_1000";
chr17	Mandalorion	stop_codon	84100214	84100216	.	+	.	transcript_id "Isoform156698_1000"; gene_id "Isoform156698_1000.gene"; gene_name "Isoform156698_1000";
chr17	Mandalorion	transcript	84013619	84122334	.	+	.	transcript_id "Isoform156700_18"; gene_id "Isoform156700_18.gene"; gene_name "Isoform156700_18";
chr17	Mandalorion	exon	84013619	84013714	.	+	.	transcript_id "Isoform156700_18"; gene_id "Isoform156700_18.gene"; gene_name "Isoform156700_18";
chr17	Mandalorion	start_codon	84013687	84013689	.	+	.	transcript_id "Isoform156700_18"; gene_id "Isoform156700_18.gene"; gene_name "Isoform156700_18";
chr17	Mandalorion	CDS	84013687	84013714	.	+	.	transcript_id "Isoform156700_18"; gene_id "Isoform156700_18.gene"; gene_name "Isoform156700_18";
chr17	Mandalorion	exon	84015828	84015895	.	+	.	transcript_id "Isoform156700_18"; gene_id "Isoform156700_18.gene"; gene_name "Isoform156700_18";
chr17	Mandalorion	CDS	84015828	84015895	.	+	.	transcript_id "Isoform156700_18"; gene_id "Isoform156700_18.gene"; gene_name "Isoform156700_18";
chr17	Mandalorion	exon	84022043	84022136	.	+	.	transcript_id "Isoform156700_18"; gene_id "Isoform156700_18.gene"; gene_name "Isoform156700_18";
chr17	Mandalorion	CDS	84022043	84022136	.	+	.	transcript_id "Isoform156700_18"; gene_id "Isoform156700_18.gene"; gene_name "Isoform156700_18";
chr17	Mandalorion	exon	84045758	84045884	.	+	.	transcript_id "Isoform156700_18"; gene_id "Isoform156700_18.gene"; gene_name "Isoform156700_18";
chr17	Mandalorion	CDS	84045758	84045884	.	+	.	transcript_id "Isoform156700_18"; gene_id "Isoform156700_18.gene"; gene_name "Isoform156700_18";
chr17	Mandalorion	exon	84061283	84061346	.	+	.	transcript_id "Isoform156700_18"; gene_id "Isoform156700_18.gene"; gene_name "Isoform156700_18";
chr17	Mandalorion	CDS	84061283	84061346	.	+	.	transcript_id "Isoform156700_18"; gene_id "Isoform156700_18.gene"; gene_name "Isoform156700_18";
chr17	Mandalorion	exon	84062988	84063105	.	+	.	transcript_id "Isoform156700_18"; gene_id "Isoform156700_18.gene"; gene_name "Isoform156700_18";
chr17	Mandalorion	CDS	84062988	84063105	.	+	.	transcript_id "Isoform156700_18"; gene_id "Isoform156700_18.gene"; gene_name "Isoform156700_18";
chr17	Mandalorion	exon	84070340	84070442	.	+	.	transcript_id "Isoform156700_18"; gene_id "Isoform156700_18.gene"; gene_name "Isoform156700_18";
chr17	Mandalorion	CDS	84070340	84070442	.	+	.	transcript_id "Isoform156700_18"; gene_id "Isoform156700_18.gene"; gene_name "Isoform156700_18";
chr17	Mandalorion	exon	84073936	84074035	.	+	.	transcript_id "Isoform156700_18"; gene_id "Isoform156700_18.gene"; gene_name "Isoform156700_18";
chr17	Mandalorion	CDS	84073936	84074035	.	+	.	transcript_id "Isoform156700_18"; gene_id "Isoform156700_18.gene"; gene_name "Isoform156700_18";
chr17	Mandalorion	exon	84083011	84083199	.	+	.	transcript_id "Isoform156700_18"; gene_id "Isoform156700_18.gene"; gene_name "Isoform156700_18";
chr17	Mandalorion	CDS	84083011	84083199	.	+	.	transcript_id "Isoform156700_18"; gene_id "Isoform156700_18.gene"; gene_name "Isoform156700_18";
chr17	Mandalorion	exon	84089331	84089405	.	+	.	transcript_id "Isoform156700_18"; gene_id "Isoform156700_18.gene"; gene_name "Isoform156700_18";
chr17	Mandalorion	CDS	84089331	84089405	.	+	.	transcript_id "Isoform156700_18"; gene_id "Isoform156700_18.gene"; gene_name "Isoform156700_18";
chr17	Mandalorion	exon	84091706	84091764	.	+	.	transcript_id "Isoform156700_18"; gene_id "Isoform156700_18.gene"; gene_name "Isoform156700_18";
chr17	Mandalorion	CDS	84091706	84091764	.	+	.	transcript_id "Isoform156700_18"; gene_id "Isoform156700_18.gene"; gene_name "Isoform156700_18";
chr17	Mandalorion	exon	84096350	84096471	.	+	.	transcript_id "Isoform156700_18"; gene_id "Isoform156700_18.gene"; gene_name "Isoform156700_18";
chr17	Mandalorion	CDS	84096350	84096471	.	+	.	transcript_id "Isoform156700_18"; gene_id "Isoform156700_18.gene"; gene_name "Isoform156700_18";
chr17	Mandalorion	exon	84099082	84099230	.	+	.	transcript_id "Isoform156700_18"; gene_id "Isoform156700_18.gene"; gene_name "Isoform156700_18";
chr17	Mandalorion	CDS	84099082	84099230	.	+	.	transcript_id "Isoform156700_18"; gene_id "Isoform156700_18.gene"; gene_name "Isoform156700_18";
chr17	Mandalorion	exon	84099971	84100193	.	+	.	transcript_id "Isoform156700_18"; gene_id "Isoform156700_18.gene"; gene_name "Isoform156700_18";
chr17	Mandalorion	CDS	84099971	84100193	.	+	.	transcript_id "Isoform156700_18"; gene_id "Isoform156700_18.gene"; gene_name "Isoform156700_18";
chr17	Mandalorion	exon	84107479	84107565	.	+	.	transcript_id "Isoform156700_18"; gene_id "Isoform156700_18.gene"; gene_name "Isoform156700_18";
chr17	Mandalorion	CDS	84107479	84107565	.	+	.	transcript_id "Isoform156700_18"; gene_id "Isoform156700_18.gene"; gene_name "Isoform156700_18";
chr17	Mandalorion	exon	84111880	84112026	.	+	.	transcript_id "Isoform156700_18"; gene_id "Isoform156700_18.gene"; gene_name "Isoform156700_18";
chr17	Mandalorion	CDS	84111880	84112026	.	+	.	transcript_id "Isoform156700_18"; gene_id "Isoform156700_18.gene"; gene_name "Isoform156700_18";
chr17	Mandalorion	exon	84122065	84122334	.	+	.	transcript_id "Isoform156700_18"; gene_id "Isoform156700_18.gene"; gene_name "Isoform156700_18";
chr17	Mandalorion	CDS	84122065	84122087	.	+	.	transcript_id "Isoform156700_18"; gene_id "Isoform156700_18.gene"; gene_name "Isoform156700_18";
chr17	Mandalorion	stop_codon	84122088	84122090	.	+	.	transcript_id "Isoform156700_18"; gene_id "Isoform156700_18.gene"; gene_name "Isoform156700_18";
chr17	Mandalorion	transcript	84013658	84122332	.	+	.	transcript_id "Isoform156702_80"; gene_id "Isoform156702_80.gene"; gene_name "Isoform156702_80";
chr17	Mandalorion	exon	84013658	84013714	.	+	.	transcript_id "Isoform156702_80"; gene_id "Isoform156702_80.gene"; gene_name "Isoform156702_80";
chr17	Mandalorion	start_codon	84013687	84013689	.	+	.	transcript_id "Isoform156702_80"; gene_id "Isoform156702_80.gene"; gene_name "Isoform156702_80";
chr17	Mandalorion	CDS	84013687	84013714	.	+	.	transcript_id "Isoform156702_80"; gene_id "Isoform156702_80.gene"; gene_name "Isoform156702_80";
chr17	Mandalorion	exon	84015828	84015895	.	+	.	transcript_id "Isoform156702_80"; gene_id "Isoform156702_80.gene"; gene_name "Isoform156702_80";
chr17	Mandalorion	CDS	84015828	84015895	.	+	.	transcript_id "Isoform156702_80"; gene_id "Isoform156702_80.gene"; gene_name "Isoform156702_80";
chr17	Mandalorion	exon	84022043	84022136	.	+	.	transcript_id "Isoform156702_80"; gene_id "Isoform156702_80.gene"; gene_name "Isoform156702_80";
chr17	Mandalorion	CDS	84022043	84022136	.	+	.	transcript_id "Isoform156702_80"; gene_id "Isoform156702_80.gene"; gene_name "Isoform156702_80";
chr17	Mandalorion	exon	84045758	84045884	.	+	.	transcript_id "Isoform156702_80"; gene_id "Isoform156702_80.gene"; gene_name "Isoform156702_80";
chr17	Mandalorion	CDS	84045758	84045884	.	+	.	transcript_id "Isoform156702_80"; gene_id "Isoform156702_80.gene"; gene_name "Isoform156702_80";
chr17	Mandalorion	exon	84061283	84061346	.	+	.	transcript_id "Isoform156702_80"; gene_id "Isoform156702_80.gene"; gene_name "Isoform156702_80";
chr17	Mandalorion	CDS	84061283	84061346	.	+	.	transcript_id "Isoform156702_80"; gene_id "Isoform156702_80.gene"; gene_name "Isoform156702_80";
chr17	Mandalorion	exon	84062988	84063105	.	+	.	transcript_id "Isoform156702_80"; gene_id "Isoform156702_80.gene"; gene_name "Isoform156702_80";
chr17	Mandalorion	CDS	84062988	84063105	.	+	.	transcript_id "Isoform156702_80"; gene_id "Isoform156702_80.gene"; gene_name "Isoform156702_80";
chr17	Mandalorion	exon	84070340	84070442	.	+	.	transcript_id "Isoform156702_80"; gene_id "Isoform156702_80.gene"; gene_name "Isoform156702_80";
chr17	Mandalorion	CDS	84070340	84070442	.	+	.	transcript_id "Isoform156702_80"; gene_id "Isoform156702_80.gene"; gene_name "Isoform156702_80";
chr17	Mandalorion	exon	84073936	84074035	.	+	.	transcript_id "Isoform156702_80"; gene_id "Isoform156702_80.gene"; gene_name "Isoform156702_80";
chr17	Mandalorion	CDS	84073936	84074035	.	+	.	transcript_id "Isoform156702_80"; gene_id "Isoform156702_80.gene"; gene_name "Isoform156702_80";
chr17	Mandalorion	exon	84083011	84083199	.	+	.	transcript_id "Isoform156702_80"; gene_id "Isoform156702_80.gene"; gene_name "Isoform156702_80";
chr17	Mandalorion	CDS	84083011	84083199	.	+	.	transcript_id "Isoform156702_80"; gene_id "Isoform156702_80.gene"; gene_name "Isoform156702_80";
chr17	Mandalorion	exon	84089331	84089405	.	+	.	transcript_id "Isoform156702_80"; gene_id "Isoform156702_80.gene"; gene_name "Isoform156702_80";
chr17	Mandalorion	CDS	84089331	84089405	.	+	.	transcript_id "Isoform156702_80"; gene_id "Isoform156702_80.gene"; gene_name "Isoform156702_80";
chr17	Mandalorion	exon	84091706	84091764	.	+	.	transcript_id "Isoform156702_80"; gene_id "Isoform156702_80.gene"; gene_name "Isoform156702_80";
chr17	Mandalorion	CDS	84091706	84091764	.	+	.	transcript_id "Isoform156702_80"; gene_id "Isoform156702_80.gene"; gene_name "Isoform156702_80";
chr17	Mandalorion	exon	84096350	84096471	.	+	.	transcript_id "Isoform156702_80"; gene_id "Isoform156702_80.gene"; gene_name "Isoform156702_80";
chr17	Mandalorion	CDS	84096350	84096471	.	+	.	transcript_id "Isoform156702_80"; gene_id "Isoform156702_80.gene"; gene_name "Isoform156702_80";
chr17	Mandalorion	exon	84099082	84099230	.	+	.	transcript_id "Isoform156702_80"; gene_id "Isoform156702_80.gene"; gene_name "Isoform156702_80";
chr17	Mandalorion	CDS	84099082	84099230	.	+	.	transcript_id "Isoform156702_80"; gene_id "Isoform156702_80.gene"; gene_name "Isoform156702_80";
chr17	Mandalorion	exon	84099971	84100193	.	+	.	transcript_id "Isoform156702_80"; gene_id "Isoform156702_80.gene"; gene_name "Isoform156702_80";
chr17	Mandalorion	CDS	84099971	84100193	.	+	.	transcript_id "Isoform156702_80"; gene_id "Isoform156702_80.gene"; gene_name "Isoform156702_80";
chr17	Mandalorion	exon	84107479	84107565	.	+	.	transcript_id "Isoform156702_80"; gene_id "Isoform156702_80.gene"; gene_name "Isoform156702_80";
chr17	Mandalorion	CDS	84107479	84107565	.	+	.	transcript_id "Isoform156702_80"; gene_id "Isoform156702_80.gene"; gene_name "Isoform156702_80";
chr17	Mandalorion	exon	84111880	84112026	.	+	.	transcript_id "Isoform156702_80"; gene_id "Isoform156702_80.gene"; gene_name "Isoform156702_80";
chr17	Mandalorion	CDS	84111880	84112026	.	+	.	transcript_id "Isoform156702_80"; gene_id "Isoform156702_80.gene"; gene_name "Isoform156702_80";
chr17	Mandalorion	exon	84122065	84122332	.	+	.	transcript_id "Isoform156702_80"; gene_id "Isoform156702_80.gene"; gene_name "Isoform156702_80";
```
