## Supplemental_Data for "The Circadian Isoform Landscape of Mouse Livers": Circadian_Timecoure_Mouse_Liver.gtf (part 60 of 144)

```
chr17	Mandalorion	CDS	84122065	84122087	.	+	.	transcript_id "Isoform156702_80"; gene_id "Isoform156702_80.gene"; gene_name "Isoform156702_80";
chr17	Mandalorion	stop_codon	84122088	84122090	.	+	.	transcript_id "Isoform156702_80"; gene_id "Isoform156702_80.gene"; gene_name "Isoform156702_80";
chr17	Mandalorion	transcript	84138523	84154232	.	-	.	transcript_id "Isoform156770_978"; gene_id "Isoform156770_978.gene"; gene_name "Isoform156770_978";
chr17	Mandalorion	exon	84138523	84139150	.	-	.	transcript_id "Isoform156770_978"; gene_id "Isoform156770_978.gene"; gene_name "Isoform156770_978";
chr17	Mandalorion	CDS	84139075	84139150	.	-	.	transcript_id "Isoform156770_978"; gene_id "Isoform156770_978.gene"; gene_name "Isoform156770_978";
chr17	Mandalorion	stop_codon	84139072	84139074	.	-	.	transcript_id "Isoform156770_978"; gene_id "Isoform156770_978.gene"; gene_name "Isoform156770_978";
chr17	Mandalorion	exon	84139256	84139338	.	-	.	transcript_id "Isoform156770_978"; gene_id "Isoform156770_978.gene"; gene_name "Isoform156770_978";
chr17	Mandalorion	CDS	84139256	84139338	.	-	.	transcript_id "Isoform156770_978"; gene_id "Isoform156770_978.gene"; gene_name "Isoform156770_978";
chr17	Mandalorion	exon	84139756	84139824	.	-	.	transcript_id "Isoform156770_978"; gene_id "Isoform156770_978.gene"; gene_name "Isoform156770_978";
chr17	Mandalorion	CDS	84139756	84139824	.	-	.	transcript_id "Isoform156770_978"; gene_id "Isoform156770_978.gene"; gene_name "Isoform156770_978";
chr17	Mandalorion	exon	84142208	84142353	.	-	.	transcript_id "Isoform156770_978"; gene_id "Isoform156770_978.gene"; gene_name "Isoform156770_978";
chr17	Mandalorion	CDS	84142208	84142353	.	-	.	transcript_id "Isoform156770_978"; gene_id "Isoform156770_978.gene"; gene_name "Isoform156770_978";
chr17	Mandalorion	exon	84142620	84142663	.	-	.	transcript_id "Isoform156770_978"; gene_id "Isoform156770_978.gene"; gene_name "Isoform156770_978";
chr17	Mandalorion	CDS	84142620	84142663	.	-	.	transcript_id "Isoform156770_978"; gene_id "Isoform156770_978.gene"; gene_name "Isoform156770_978";
chr17	Mandalorion	exon	84142904	84142993	.	-	.	transcript_id "Isoform156770_978"; gene_id "Isoform156770_978.gene"; gene_name "Isoform156770_978";
chr17	Mandalorion	CDS	84142904	84142993	.	-	.	transcript_id "Isoform156770_978"; gene_id "Isoform156770_978.gene"; gene_name "Isoform156770_978";
chr17	Mandalorion	exon	84145901	84146007	.	-	.	transcript_id "Isoform156770_978"; gene_id "Isoform156770_978.gene"; gene_name "Isoform156770_978";
chr17	Mandalorion	CDS	84145901	84146007	.	-	.	transcript_id "Isoform156770_978"; gene_id "Isoform156770_978.gene"; gene_name "Isoform156770_978";
chr17	Mandalorion	exon	84146230	84146313	.	-	.	transcript_id "Isoform156770_978"; gene_id "Isoform156770_978.gene"; gene_name "Isoform156770_978";
chr17	Mandalorion	CDS	84146230	84146313	.	-	.	transcript_id "Isoform156770_978"; gene_id "Isoform156770_978.gene"; gene_name "Isoform156770_978";
chr17	Mandalorion	exon	84150625	84150703	.	-	.	transcript_id "Isoform156770_978"; gene_id "Isoform156770_978.gene"; gene_name "Isoform156770_978";
chr17	Mandalorion	CDS	84150625	84150703	.	-	.	transcript_id "Isoform156770_978"; gene_id "Isoform156770_978.gene"; gene_name "Isoform156770_978";
chr17	Mandalorion	exon	84154066	84154232	.	-	.	transcript_id "Isoform156770_978"; gene_id "Isoform156770_978.gene"; gene_name "Isoform156770_978";
chr17	Mandalorion	start_codon	84154143	84154145	.	-	.	transcript_id "Isoform156770_978"; gene_id "Isoform156770_978.gene"; gene_name "Isoform156770_978";
chr17	Mandalorion	CDS	84154066	84154145	.	-	.	transcript_id "Isoform156770_978"; gene_id "Isoform156770_978.gene"; gene_name "Isoform156770_978";
chr17	Mandalorion	transcript	84138586	84154232	.	-	.	transcript_id "Isoform156773_1851"; gene_id "Isoform156773_1851.gene"; gene_name "Isoform156773_1851";
chr17	Mandalorion	exon	84138586	84139150	.	-	.	transcript_id "Isoform156773_1851"; gene_id "Isoform156773_1851.gene"; gene_name "Isoform156773_1851";
chr17	Mandalorion	CDS	84139075	84139150	.	-	.	transcript_id "Isoform156773_1851"; gene_id "Isoform156773_1851.gene"; gene_name "Isoform156773_1851";
chr17	Mandalorion	stop_codon	84139072	84139074	.	-	.	transcript_id "Isoform156773_1851"; gene_id "Isoform156773_1851.gene"; gene_name "Isoform156773_1851";
chr17	Mandalorion	exon	84139256	84139338	.	-	.	transcript_id "Isoform156773_1851"; gene_id "Isoform156773_1851.gene"; gene_name "Isoform156773_1851";
chr17	Mandalorion	CDS	84139256	84139338	.	-	.	transcript_id "Isoform156773_1851"; gene_id "Isoform156773_1851.gene"; gene_name "Isoform156773_1851";
chr17	Mandalorion	exon	84139756	84139824	.	-	.	transcript_id "Isoform156773_1851"; gene_id "Isoform156773_1851.gene"; gene_name "Isoform156773_1851";
chr17	Mandalorion	CDS	84139756	84139824	.	-	.	transcript_id "Isoform156773_1851"; gene_id "Isoform156773_1851.gene"; gene_name "Isoform156773_1851";
chr17	Mandalorion	exon	84142208	84142353	.	-	.	transcript_id "Isoform156773_1851"; gene_id "Isoform156773_1851.gene"; gene_name "Isoform156773_1851";
chr17	Mandalorion	CDS	84142208	84142353	.	-	.	transcript_id "Isoform156773_1851"; gene_id "Isoform156773_1851.gene"; gene_name "Isoform156773_1851";
chr17	Mandalorion	exon	84142620	84142663	.	-	.	transcript_id "Isoform156773_1851"; gene_id "Isoform156773_1851.gene"; gene_name "Isoform156773_1851";
chr17	Mandalorion	CDS	84142620	84142663	.	-	.	transcript_id "Isoform156773_1851"; gene_id "Isoform156773_1851.gene"; gene_name "Isoform156773_1851";
chr17	Mandalorion	exon	84142904	84142993	.	-	.	transcript_id "Isoform156773_1851"; gene_id "Isoform156773_1851.gene"; gene_name "Isoform156773_1851";
chr17	Mandalorion	CDS	84142904	84142993	.	-	.	transcript_id "Isoform156773_1851"; gene_id "Isoform156773_1851.gene"; gene_name "Isoform156773_1851";
chr17	Mandalorion	exon	84145901	84146007	.	-	.	transcript_id "Isoform156773_1851"; gene_id "Isoform156773_1851.gene"; gene_name "Isoform156773_1851";
chr17	Mandalorion	CDS	84145901	84146007	.	-	.	transcript_id "Isoform156773_1851"; gene_id "Isoform156773_1851.gene"; gene_name "Isoform156773_1851";
chr17	Mandalorion	exon	84146230	84146313	.	-	.	transcript_id "Isoform156773_1851"; gene_id "Isoform156773_1851.gene"; gene_name "Isoform156773_1851";
chr17	Mandalorion	CDS	84146230	84146313	.	-	.	transcript_id "Isoform156773_1851"; gene_id "Isoform156773_1851.gene"; gene_name "Isoform156773_1851";
chr17	Mandalorion	exon	84150625	84150703	.	-	.	transcript_id "Isoform156773_1851"; gene_id "Isoform156773_1851.gene"; gene_name "Isoform156773_1851";
chr17	Mandalorion	CDS	84150625	84150703	.	-	.	transcript_id "Isoform156773_1851"; gene_id "Isoform156773_1851.gene"; gene_name "Isoform156773_1851";
chr17	Mandalorion	exon	84154066	84154232	.	-	.	transcript_id "Isoform156773_1851"; gene_id "Isoform156773_1851.gene"; gene_name "Isoform156773_1851";
chr17	Mandalorion	start_codon	84154143	84154145	.	-	.	transcript_id "Isoform156773_1851"; gene_id "Isoform156773_1851.gene"; gene_name "Isoform156773_1851";
chr17	Mandalorion	CDS	84154066	84154145	.	-	.	transcript_id "Isoform156773_1851"; gene_id "Isoform156773_1851.gene"; gene_name "Isoform156773_1851";
chr17	Mandalorion	transcript	84138777	84154232	.	-	.	transcript_id "Isoform156777_45587"; gene_id "Isoform156777_45587.gene"; gene_name "Isoform156777_45587";
chr17	Mandalorion	exon	84138777	84139150	.	-	.	transcript_id "Isoform156777_45587"; gene_id "Isoform156777_45587.gene"; gene_name "Isoform156777_45587";
chr17	Mandalorion	CDS	84139075	84139150	.	-	.	transcript_id "Isoform156777_45587"; gene_id "Isoform156777_45587.gene"; gene_name "Isoform156777_45587";
chr17	Mandalorion	stop_codon	84139072	84139074	.	-	.	transcript_id "Isoform156777_45587"; gene_id "Isoform156777_45587.gene"; gene_name "Isoform156777_45587";
chr17	Mandalorion	exon	84139256	84139338	.	-	.	transcript_id "Isoform156777_45587"; gene_id "Isoform156777_45587.gene"; gene_name "Isoform156777_45587";
chr17	Mandalorion	CDS	84139256	84139338	.	-	.	transcript_id "Isoform156777_45587"; gene_id "Isoform156777_45587.gene"; gene_name "Isoform156777_45587";
chr17	Mandalorion	exon	84139756	84139824	.	-	.	transcript_id "Isoform156777_45587"; gene_id "Isoform156777_45587.gene"; gene_name "Isoform156777_45587";
chr17	Mandalorion	CDS	84139756	84139824	.	-	.	transcript_id "Isoform156777_45587"; gene_id "Isoform156777_45587.gene"; gene_name "Isoform156777_45587";
chr17	Mandalorion	exon	84142208	84142353	.	-	.	transcript_id "Isoform156777_45587"; gene_id "Isoform156777_45587.gene"; gene_name "Isoform156777_45587";
chr17	Mandalorion	CDS	84142208	84142353	.	-	.	transcript_id "Isoform156777_45587"; gene_id "Isoform156777_45587.gene"; gene_name "Isoform156777_45587";
chr17	Mandalorion	exon	84142620	84142663	.	-	.	transcript_id "Isoform156777_45587"; gene_id "Isoform156777_45587.gene"; gene_name "Isoform156777_45587";
chr17	Mandalorion	CDS	84142620	84142663	.	-	.	transcript_id "Isoform156777_45587"; gene_id "Isoform156777_45587.gene"; gene_name "Isoform156777_45587";
chr17	Mandalorion	exon	84142904	84142993	.	-	.	transcript_id "Isoform156777_45587"; gene_id "Isoform156777_45587.gene"; gene_name "Isoform156777_45587";
chr17	Mandalorion	CDS	84142904	84142993	.	-	.	transcript_id "Isoform156777_45587"; gene_id "Isoform156777_45587.gene"; gene_name "Isoform156777_45587";
chr17	Mandalorion	exon	84145901	84146007	.	-	.	transcript_id "Isoform156777_45587"; gene_id "Isoform156777_45587.gene"; gene_name "Isoform156777_45587";
chr17	Mandalorion	CDS	84145901	84146007	.	-	.	transcript_id "Isoform156777_45587"; gene_id "Isoform156777_45587.gene"; gene_name "Isoform156777_45587";
chr17	Mandalorion	exon	84146230	84146313	.	-	.	transcript_id "Isoform156777_45587"; gene_id "Isoform156777_45587.gene"; gene_name "Isoform156777_45587";
chr17	Mandalorion	CDS	84146230	84146313	.	-	.	transcript_id "Isoform156777_45587"; gene_id "Isoform156777_45587.gene"; gene_name "Isoform156777_45587";
chr17	Mandalorion	exon	84150625	84150703	.	-	.	transcript_id "Isoform156777_45587"; gene_id "Isoform156777_45587.gene"; gene_name "Isoform156777_45587";
chr17	Mandalorion	CDS	84150625	84150703	.	-	.	transcript_id "Isoform156777_45587"; gene_id "Isoform156777_45587.gene"; gene_name "Isoform156777_45587";
chr17	Mandalorion	exon	84154066	84154232	.	-	.	transcript_id "Isoform156777_45587"; gene_id "Isoform156777_45587.gene"; gene_name "Isoform156777_45587";
chr17	Mandalorion	start_codon	84154143	84154145	.	-	.	transcript_id "Isoform156777_45587"; gene_id "Isoform156777_45587.gene"; gene_name "Isoform156777_45587";
chr17	Mandalorion	CDS	84154066	84154145	.	-	.	transcript_id "Isoform156777_45587"; gene_id "Isoform156777_45587.gene"; gene_name "Isoform156777_45587";
chr17	Mandalorion	transcript	84138779	84154304	.	-	.	transcript_id "Isoform156778_14197"; gene_id "Isoform156778_14197.gene"; gene_name "Isoform156778_14197";
chr17	Mandalorion	exon	84138779	84139150	.	-	.	transcript_id "Isoform156778_14197"; gene_id "Isoform156778_14197.gene"; gene_name "Isoform156778_14197";
chr17	Mandalorion	CDS	84139075	84139150	.	-	.	transcript_id "Isoform156778_14197"; gene_id "Isoform156778_14197.gene"; gene_name "Isoform156778_14197";
chr17	Mandalorion	stop_codon	84139072	84139074	.	-	.	transcript_id "Isoform156778_14197"; gene_id "Isoform156778_14197.gene"; gene_name "Isoform156778_14197";
chr17	Mandalorion	exon	84139256	84139338	.	-	.	transcript_id "Isoform156778_14197"; gene_id "Isoform156778_14197.gene"; gene_name "Isoform156778_14197";
chr17	Mandalorion	CDS	84139256	84139338	.	-	.	transcript_id "Isoform156778_14197"; gene_id "Isoform156778_14197.gene"; gene_name "Isoform156778_14197";
chr17	Mandalorion	exon	84139756	84139824	.	-	.	transcript_id "Isoform156778_14197"; gene_id "Isoform156778_14197.gene"; gene_name "Isoform156778_14197";
chr17	Mandalorion	CDS	84139756	84139824	.	-	.	transcript_id "Isoform156778_14197"; gene_id "Isoform156778_14197.gene"; gene_name "Isoform156778_14197";
chr17	Mandalorion	exon	84142208	84142353	.	-	.	transcript_id "Isoform156778_14197"; gene_id "Isoform156778_14197.gene"; gene_name "Isoform156778_14197";
chr17	Mandalorion	CDS	84142208	84142353	.	-	.	transcript_id "Isoform156778_14197"; gene_id "Isoform156778_14197.gene"; gene_name "Isoform156778_14197";
chr17	Mandalorion	exon	84142620	84142663	.	-	.	transcript_id "Isoform156778_14197"; gene_id "Isoform156778_14197.gene"; gene_name "Isoform156778_14197";
chr17	Mandalorion	CDS	84142620	84142663	.	-	.	transcript_id "Isoform156778_14197"; gene_id "Isoform156778_14197.gene"; gene_name "Isoform156778_14197";
chr17	Mandalorion	exon	84142904	84142993	.	-	.	transcript_id "Isoform156778_14197"; gene_id "Isoform156778_14197.gene"; gene_name "Isoform156778_14197";
chr17	Mandalorion	CDS	84142904	84142993	.	-	.	transcript_id "Isoform156778_14197"; gene_id "Isoform156778_14197.gene"; gene_name "Isoform156778_14197";
chr17	Mandalorion	exon	84145901	84146007	.	-	.	transcript_id "Isoform156778_14197"; gene_id "Isoform156778_14197.gene"; gene_name "Isoform156778_14197";
chr17	Mandalorion	CDS	84145901	84146007	.	-	.	transcript_id "Isoform156778_14197"; gene_id "Isoform156778_14197.gene"; gene_name "Isoform156778_14197";
chr17	Mandalorion	exon	84146230	84146313	.	-	.	transcript_id "Isoform156778_14197"; gene_id "Isoform156778_14197.gene"; gene_name "Isoform156778_14197";
chr17	Mandalorion	CDS	84146230	84146313	.	-	.	transcript_id "Isoform156778_14197"; gene_id "Isoform156778_14197.gene"; gene_name "Isoform156778_14197";
chr17	Mandalorion	exon	84150625	84150703	.	-	.	transcript_id "Isoform156778_14197"; gene_id "Isoform156778_14197.gene"; gene_name "Isoform156778_14197";
chr17	Mandalorion	CDS	84150625	84150703	.	-	.	transcript_id "Isoform156778_14197"; gene_id "Isoform156778_14197.gene"; gene_name "Isoform156778_14197";
chr17	Mandalorion	exon	84154066	84154304	.	-	.	transcript_id "Isoform156778_14197"; gene_id "Isoform156778_14197.gene"; gene_name "Isoform156778_14197";
chr17	Mandalorion	start_codon	84154143	84154145	.	-	.	transcript_id "Isoform156778_14197"; gene_id "Isoform156778_14197.gene"; gene_name "Isoform156778_14197";
chr17	Mandalorion	CDS	84154066	84154145	.	-	.	transcript_id "Isoform156778_14197"; gene_id "Isoform156778_14197.gene"; gene_name "Isoform156778_14197";
chr17	Mandalorion	transcript	84138777	84154346	.	-	.	transcript_id "Isoform156779_738"; gene_id "Isoform156779_738.gene"; gene_name "Isoform156779_738";
chr17	Mandalorion	exon	84138777	84139150	.	-	.	transcript_id "Isoform156779_738"; gene_id "Isoform156779_738.gene"; gene_name "Isoform156779_738";
chr17	Mandalorion	CDS	84139075	84139150	.	-	.	transcript_id "Isoform156779_738"; gene_id "Isoform156779_738.gene"; gene_name "Isoform156779_738";
chr17	Mandalorion	stop_codon	84139072	84139074	.	-	.	transcript_id "Isoform156779_738"; gene_id "Isoform156779_738.gene"; gene_name "Isoform156779_738";
chr17	Mandalorion	exon	84139256	84139338	.	-	.	transcript_id "Isoform156779_738"; gene_id "Isoform156779_738.gene"; gene_name "Isoform156779_738";
chr17	Mandalorion	CDS	84139256	84139338	.	-	.	transcript_id "Isoform156779_738"; gene_id "Isoform156779_738.gene"; gene_name "Isoform156779_738";
chr17	Mandalorion	exon	84139756	84139824	.	-	.	transcript_id "Isoform156779_738"; gene_id "Isoform156779_738.gene"; gene_name "Isoform156779_738";
chr17	Mandalorion	CDS	84139756	84139824	.	-	.	transcript_id "Isoform156779_738"; gene_id "Isoform156779_738.gene"; gene_name "Isoform156779_738";
chr17	Mandalorion	exon	84142208	84142353	.	-	.	transcript_id "Isoform156779_738"; gene_id "Isoform156779_738.gene"; gene_name "Isoform156779_738";
chr17	Mandalorion	CDS	84142208	84142353	.	-	.	transcript_id "Isoform156779_738"; gene_id "Isoform156779_738.gene"; gene_name "Isoform156779_738";
chr17	Mandalorion	exon	84142620	84142663	.	-	.	transcript_id "Isoform156779_738"; gene_id "Isoform156779_738.gene"; gene_name "Isoform156779_738";
chr17	Mandalorion	CDS	84142620	84142663	.	-	.	transcript_id "Isoform156779_738"; gene_id "Isoform156779_738.gene"; gene_name "Isoform156779_738";
chr17	Mandalorion	exon	84142904	84142993	.	-	.	transcript_id "Isoform156779_738"; gene_id "Isoform156779_738.gene"; gene_name "Isoform156779_738";
chr17	Mandalorion	CDS	84142904	84142993	.	-	.	transcript_id "Isoform156779_738"; gene_id "Isoform156779_738.gene"; gene_name "Isoform156779_738";
chr17	Mandalorion	exon	84145901	84146007	.	-	.	transcript_id "Isoform156779_738"; gene_id "Isoform156779_738.gene"; gene_name "Isoform156779_738";
chr17	Mandalorion	CDS	84145901	84146007	.	-	.	transcript_id "Isoform156779_738"; gene_id "Isoform156779_738.gene"; gene_name "Isoform156779_738";
chr17	Mandalorion	exon	84146230	84146313	.	-	.	transcript_id "Isoform156779_738"; gene_id "Isoform156779_738.gene"; gene_name "Isoform156779_738";
chr17	Mandalorion	CDS	84146230	84146313	.	-	.	transcript_id "Isoform156779_738"; gene_id "Isoform156779_738.gene"; gene_name "Isoform156779_738";
chr17	Mandalorion	exon	84150625	84150703	.	-	.	transcript_id "Isoform156779_738"; gene_id "Isoform156779_738.gene"; gene_name "Isoform156779_738";
chr17	Mandalorion	CDS	84150625	84150703	.	-	.	transcript_id "Isoform156779_738"; gene_id "Isoform156779_738.gene"; gene_name "Isoform156779_738";
chr17	Mandalorion	exon	84154066	84154346	.	-	.	transcript_id "Isoform156779_738"; gene_id "Isoform156779_738.gene"; gene_name "Isoform156779_738";
chr17	Mandalorion	start_codon	84154143	84154145	.	-	.	transcript_id "Isoform156779_738"; gene_id "Isoform156779_738.gene"; gene_name "Isoform156779_738";
chr17	Mandalorion	CDS	84154066	84154145	.	-	.	transcript_id "Isoform156779_738"; gene_id "Isoform156779_738.gene"; gene_name "Isoform156779_738";
chr17	Mandalorion	transcript	84138777	84154232	.	-	.	transcript_id "Isoform156839_1938"; gene_id "Isoform156839_1938.gene"; gene_name "Isoform156839_1938";
chr17	Mandalorion	exon	84138777	84139150	.	-	.	transcript_id "Isoform156839_1938"; gene_id "Isoform156839_1938.gene"; gene_name "Isoform156839_1938";
chr17	Mandalorion	exon	84139256	84139338	.	-	.	transcript_id "Isoform156839_1938"; gene_id "Isoform156839_1938.gene"; gene_name "Isoform156839_1938";
chr17	Mandalorion	exon	84139756	84139824	.	-	.	transcript_id "Isoform156839_1938"; gene_id "Isoform156839_1938.gene"; gene_name "Isoform156839_1938";
chr17	Mandalorion	CDS	84139805	84139824	.	-	.	transcript_id "Isoform156839_1938"; gene_id "Isoform156839_1938.gene"; gene_name "Isoform156839_1938";
chr17	Mandalorion	stop_codon	84139802	84139804	.	-	.	transcript_id "Isoform156839_1938"; gene_id "Isoform156839_1938.gene"; gene_name "Isoform156839_1938";
chr17	Mandalorion	exon	84142620	84142663	.	-	.	transcript_id "Isoform156839_1938"; gene_id "Isoform156839_1938.gene"; gene_name "Isoform156839_1938";
chr17	Mandalorion	CDS	84142620	84142663	.	-	.	transcript_id "Isoform156839_1938"; gene_id "Isoform156839_1938.gene"; gene_name "Isoform156839_1938";
chr17	Mandalorion	exon	84142904	84142993	.	-	.	transcript_id "Isoform156839_1938"; gene_id "Isoform156839_1938.gene"; gene_name "Isoform156839_1938";
chr17	Mandalorion	CDS	84142904	84142993	.	-	.	transcript_id "Isoform156839_1938"; gene_id "Isoform156839_1938.gene"; gene_name "Isoform156839_1938";
chr17	Mandalorion	exon	84145901	84146007	.	-	.	transcript_id "Isoform156839_1938"; gene_id "Isoform156839_1938.gene"; gene_name "Isoform156839_1938";
chr17	Mandalorion	CDS	84145901	84146007	.	-	.	transcript_id "Isoform156839_1938"; gene_id "Isoform156839_1938.gene"; gene_name "Isoform156839_1938";
chr17	Mandalorion	exon	84146230	84146313	.	-	.	transcript_id "Isoform156839_1938"; gene_id "Isoform156839_1938.gene"; gene_name "Isoform156839_1938";
chr17	Mandalorion	CDS	84146230	84146313	.	-	.	transcript_id "Isoform156839_1938"; gene_id "Isoform156839_1938.gene"; gene_name "Isoform156839_1938";
chr17	Mandalorion	exon	84150625	84150703	.	-	.	transcript_id "Isoform156839_1938"; gene_id "Isoform156839_1938.gene"; gene_name "Isoform156839_1938";
chr17	Mandalorion	CDS	84150625	84150703	.	-	.	transcript_id "Isoform156839_1938"; gene_id "Isoform156839_1938.gene"; gene_name "Isoform156839_1938";
chr17	Mandalorion	exon	84154066	84154232	.	-	.	transcript_id "Isoform156839_1938"; gene_id "Isoform156839_1938.gene"; gene_name "Isoform156839_1938";
chr17	Mandalorion	start_codon	84154143	84154145	.	-	.	transcript_id "Isoform156839_1938"; gene_id "Isoform156839_1938.gene"; gene_name "Isoform156839_1938";
chr17	Mandalorion	CDS	84154066	84154145	.	-	.	transcript_id "Isoform156839_1938"; gene_id "Isoform156839_1938.gene"; gene_name "Isoform156839_1938";
chr17	Mandalorion	transcript	84159102	84161890	.	-	.	transcript_id "Isoform156884_12"; gene_id "Isoform156884_12.gene"; gene_name "Isoform156884_12";
chr17	Mandalorion	exon	84159102	84160542	.	-	.	transcript_id "Isoform156884_12"; gene_id "Isoform156884_12.gene"; gene_name "Isoform156884_12";
chr17	Mandalorion	start_codon	84159506	84159508	.	-	.	transcript_id "Isoform156884_12"; gene_id "Isoform156884_12.gene"; gene_name "Isoform156884_12";
chr17	Mandalorion	CDS	84159182	84159508	.	-	.	transcript_id "Isoform156884_12"; gene_id "Isoform156884_12.gene"; gene_name "Isoform156884_12";
chr17	Mandalorion	stop_codon	84159179	84159181	.	-	.	transcript_id "Isoform156884_12"; gene_id "Isoform156884_12.gene"; gene_name "Isoform156884_12";
chr17	Mandalorion	exon	84161645	84161890	.	-	.	transcript_id "Isoform156884_12"; gene_id "Isoform156884_12.gene"; gene_name "Isoform156884_12";
chr17	Mandalorion	transcript	84135164	84137909	.	-	.	transcript_id "Isoform156906_3"; gene_id "Isoform156906_3.gene"; gene_name "Isoform156906_3";
chr17	Mandalorion	exon	84135164	84137909	.	-	.	transcript_id "Isoform156906_3"; gene_id "Isoform156906_3.gene"; gene_name "Isoform156906_3";
chr17	Mandalorion	start_codon	84137184	84137186	.	-	.	transcript_id "Isoform156906_3"; gene_id "Isoform156906_3.gene"; gene_name "Isoform156906_3";
chr17	Mandalorion	CDS	84136749	84137186	.	-	.	transcript_id "Isoform156906_3"; gene_id "Isoform156906_3.gene"; gene_name "Isoform156906_3";
chr17	Mandalorion	stop_codon	84136746	84136748	.	-	.	transcript_id "Isoform156906_3"; gene_id "Isoform156906_3.gene"; gene_name "Isoform156906_3";
chr17	Mandalorion	transcript	84259006	84266944	.	-	.	transcript_id "Isoform156919_3"; gene_id "Isoform156919_3.gene"; gene_name "Isoform156919_3";
chr17	Mandalorion	exon	84259006	84261565	.	-	.	transcript_id "Isoform156919_3"; gene_id "Isoform156919_3.gene"; gene_name "Isoform156919_3";
chr17	Mandalorion	exon	84265421	84265715	.	-	.	transcript_id "Isoform156919_3"; gene_id "Isoform156919_3.gene"; gene_name "Isoform156919_3";
chr17	Mandalorion	exon	84266868	84266944	.	-	.	transcript_id "Isoform156919_3"; gene_id "Isoform156919_3.gene"; gene_name "Isoform156919_3";
chr17	Mandalorion	transcript	84441461	84444666	.	-	.	transcript_id "Isoform156924_11"; gene_id "Isoform156924_11.gene"; gene_name "Isoform156924_11";
chr17	Mandalorion	exon	84441461	84442012	.	-	.	transcript_id "Isoform156924_11"; gene_id "Isoform156924_11.gene"; gene_name "Isoform156924_11";
chr17	Mandalorion	exon	84442265	84442430	.	-	.	transcript_id "Isoform156924_11"; gene_id "Isoform156924_11.gene"; gene_name "Isoform156924_11";
chr17	Mandalorion	exon	84442780	84442980	.	-	.	transcript_id "Isoform156924_11"; gene_id "Isoform156924_11.gene"; gene_name "Isoform156924_11";
chr17	Mandalorion	exon	84443763	84444379	.	-	.	transcript_id "Isoform156924_11"; gene_id "Isoform156924_11.gene"; gene_name "Isoform156924_11";
chr17	Mandalorion	exon	84444478	84444666	.	-	.	transcript_id "Isoform156924_11"; gene_id "Isoform156924_11.gene"; gene_name "Isoform156924_11";
chr17	Mandalorion	transcript	84441450	84444666	.	-	.	transcript_id "Isoform156925_48"; gene_id "Isoform156925_48.gene"; gene_name "Isoform156925_48";
chr17	Mandalorion	exon	84441450	84442012	.	-	.	transcript_id "Isoform156925_48"; gene_id "Isoform156925_48.gene"; gene_name "Isoform156925_48";
chr17	Mandalorion	exon	84442265	84442430	.	-	.	transcript_id "Isoform156925_48"; gene_id "Isoform156925_48.gene"; gene_name "Isoform156925_48";
chr17	Mandalorion	exon	84442780	84442980	.	-	.	transcript_id "Isoform156925_48"; gene_id "Isoform156925_48.gene"; gene_name "Isoform156925_48";
chr17	Mandalorion	exon	84443763	84444019	.	-	.	transcript_id "Isoform156925_48"; gene_id "Isoform156925_48.gene"; gene_name "Isoform156925_48";
chr17	Mandalorion	exon	84444307	84444379	.	-	.	transcript_id "Isoform156925_48"; gene_id "Isoform156925_48.gene"; gene_name "Isoform156925_48";
chr17	Mandalorion	exon	84444478	84444666	.	-	.	transcript_id "Isoform156925_48"; gene_id "Isoform156925_48.gene"; gene_name "Isoform156925_48";
chr17	Mandalorion	transcript	84441463	84444666	.	-	.	transcript_id "Isoform156928_17"; gene_id "Isoform156928_17.gene"; gene_name "Isoform156928_17";
chr17	Mandalorion	exon	84441463	84442012	.	-	.	transcript_id "Isoform156928_17"; gene_id "Isoform156928_17.gene"; gene_name "Isoform156928_17";
chr17	Mandalorion	exon	84442265	84442430	.	-	.	transcript_id "Isoform156928_17"; gene_id "Isoform156928_17.gene"; gene_name "Isoform156928_17";
chr17	Mandalorion	exon	84442780	84442980	.	-	.	transcript_id "Isoform156928_17"; gene_id "Isoform156928_17.gene"; gene_name "Isoform156928_17";
chr17	Mandalorion	exon	84443763	84444052	.	-	.	transcript_id "Isoform156928_17"; gene_id "Isoform156928_17.gene"; gene_name "Isoform156928_17";
chr17	Mandalorion	exon	84444307	84444379	.	-	.	transcript_id "Isoform156928_17"; gene_id "Isoform156928_17.gene"; gene_name "Isoform156928_17";
chr17	Mandalorion	exon	84444478	84444666	.	-	.	transcript_id "Isoform156928_17"; gene_id "Isoform156928_17.gene"; gene_name "Isoform156928_17";
chr17	Mandalorion	transcript	84441440	84444664	.	-	.	transcript_id "Isoform156931_127"; gene_id "Isoform156931_127.gene"; gene_name "Isoform156931_127";
chr17	Mandalorion	exon	84441440	84442012	.	-	.	transcript_id "Isoform156931_127"; gene_id "Isoform156931_127.gene"; gene_name "Isoform156931_127";
chr17	Mandalorion	exon	84442265	84442430	.	-	.	transcript_id "Isoform156931_127"; gene_id "Isoform156931_127.gene"; gene_name "Isoform156931_127";
chr17	Mandalorion	exon	84442780	84442980	.	-	.	transcript_id "Isoform156931_127"; gene_id "Isoform156931_127.gene"; gene_name "Isoform156931_127";
chr17	Mandalorion	exon	84443763	84444103	.	-	.	transcript_id "Isoform156931_127"; gene_id "Isoform156931_127.gene"; gene_name "Isoform156931_127";
chr17	Mandalorion	exon	84444307	84444379	.	-	.	transcript_id "Isoform156931_127"; gene_id "Isoform156931_127.gene"; gene_name "Isoform156931_127";
chr17	Mandalorion	exon	84444478	84444664	.	-	.	transcript_id "Isoform156931_127"; gene_id "Isoform156931_127.gene"; gene_name "Isoform156931_127";
chr17	Mandalorion	transcript	84441458	84444664	.	-	.	transcript_id "Isoform156935_19"; gene_id "Isoform156935_19.gene"; gene_name "Isoform156935_19";
chr17	Mandalorion	exon	84441458	84442012	.	-	.	transcript_id "Isoform156935_19"; gene_id "Isoform156935_19.gene"; gene_name "Isoform156935_19";
chr17	Mandalorion	exon	84442265	84442430	.	-	.	transcript_id "Isoform156935_19"; gene_id "Isoform156935_19.gene"; gene_name "Isoform156935_19";
chr17	Mandalorion	exon	84442780	84442980	.	-	.	transcript_id "Isoform156935_19"; gene_id "Isoform156935_19.gene"; gene_name "Isoform156935_19";
chr17	Mandalorion	exon	84443763	84444103	.	-	.	transcript_id "Isoform156935_19"; gene_id "Isoform156935_19.gene"; gene_name "Isoform156935_19";
chr17	Mandalorion	exon	84444478	84444664	.	-	.	transcript_id "Isoform156935_19"; gene_id "Isoform156935_19.gene"; gene_name "Isoform156935_19";
chr17	Mandalorion	transcript	84441438	84444664	.	-	.	transcript_id "Isoform156936_62"; gene_id "Isoform156936_62.gene"; gene_name "Isoform156936_62";
chr17	Mandalorion	exon	84441438	84442012	.	-	.	transcript_id "Isoform156936_62"; gene_id "Isoform156936_62.gene"; gene_name "Isoform156936_62";
chr17	Mandalorion	exon	84442265	84442430	.	-	.	transcript_id "Isoform156936_62"; gene_id "Isoform156936_62.gene"; gene_name "Isoform156936_62";
chr17	Mandalorion	exon	84442780	84442980	.	-	.	transcript_id "Isoform156936_62"; gene_id "Isoform156936_62.gene"; gene_name "Isoform156936_62";
chr17	Mandalorion	exon	84443763	84444103	.	-	.	transcript_id "Isoform156936_62"; gene_id "Isoform156936_62.gene"; gene_name "Isoform156936_62";
chr17	Mandalorion	exon	84444622	84444664	.	-	.	transcript_id "Isoform156936_62"; gene_id "Isoform156936_62.gene"; gene_name "Isoform156936_62";
chr17	Mandalorion	transcript	84441441	84444967	.	-	.	transcript_id "Isoform156938_8"; gene_id "Isoform156938_8.gene"; gene_name "Isoform156938_8";
chr17	Mandalorion	exon	84441441	84442012	.	-	.	transcript_id "Isoform156938_8"; gene_id "Isoform156938_8.gene"; gene_name "Isoform156938_8";
chr17	Mandalorion	exon	84442265	84442430	.	-	.	transcript_id "Isoform156938_8"; gene_id "Isoform156938_8.gene"; gene_name "Isoform156938_8";
chr17	Mandalorion	exon	84442780	84442980	.	-	.	transcript_id "Isoform156938_8"; gene_id "Isoform156938_8.gene"; gene_name "Isoform156938_8";
chr17	Mandalorion	exon	84443763	84444103	.	-	.	transcript_id "Isoform156938_8"; gene_id "Isoform156938_8.gene"; gene_name "Isoform156938_8";
chr17	Mandalorion	exon	84444896	84444967	.	-	.	transcript_id "Isoform156938_8"; gene_id "Isoform156938_8.gene"; gene_name "Isoform156938_8";
chr17	Mandalorion	transcript	84441463	84444666	.	-	.	transcript_id "Isoform156941_7"; gene_id "Isoform156941_7.gene"; gene_name "Isoform156941_7";
chr17	Mandalorion	exon	84441463	84442012	.	-	.	transcript_id "Isoform156941_7"; gene_id "Isoform156941_7.gene"; gene_name "Isoform156941_7";
chr17	Mandalorion	exon	84442265	84442430	.	-	.	transcript_id "Isoform156941_7"; gene_id "Isoform156941_7.gene"; gene_name "Isoform156941_7";
chr17	Mandalorion	exon	84442780	84442980	.	-	.	transcript_id "Isoform156941_7"; gene_id "Isoform156941_7.gene"; gene_name "Isoform156941_7";
chr17	Mandalorion	exon	84444478	84444666	.	-	.	transcript_id "Isoform156941_7"; gene_id "Isoform156941_7.gene"; gene_name "Isoform156941_7";
chr17	Mandalorion	transcript	84441445	84444666	.	-	.	transcript_id "Isoform156942_9"; gene_id "Isoform156942_9.gene"; gene_name "Isoform156942_9";
chr17	Mandalorion	exon	84441445	84442012	.	-	.	transcript_id "Isoform156942_9"; gene_id "Isoform156942_9.gene"; gene_name "Isoform156942_9";
chr17	Mandalorion	exon	84442265	84442430	.	-	.	transcript_id "Isoform156942_9"; gene_id "Isoform156942_9.gene"; gene_name "Isoform156942_9";
chr17	Mandalorion	exon	84442780	84442980	.	-	.	transcript_id "Isoform156942_9"; gene_id "Isoform156942_9.gene"; gene_name "Isoform156942_9";
chr17	Mandalorion	exon	84444622	84444666	.	-	.	transcript_id "Isoform156942_9"; gene_id "Isoform156942_9.gene"; gene_name "Isoform156942_9";
chr17	Mandalorion	transcript	84441449	84444655	.	-	.	transcript_id "Isoform156944_6"; gene_id "Isoform156944_6.gene"; gene_name "Isoform156944_6";
chr17	Mandalorion	exon	84441449	84442012	.	-	.	transcript_id "Isoform156944_6"; gene_id "Isoform156944_6.gene"; gene_name "Isoform156944_6";
chr17	Mandalorion	exon	84442780	84442980	.	-	.	transcript_id "Isoform156944_6"; gene_id "Isoform156944_6.gene"; gene_name "Isoform156944_6";
chr17	Mandalorion	exon	84443763	84444019	.	-	.	transcript_id "Isoform156944_6"; gene_id "Isoform156944_6.gene"; gene_name "Isoform156944_6";
chr17	Mandalorion	exon	84444307	84444379	.	-	.	transcript_id "Isoform156944_6"; gene_id "Isoform156944_6.gene"; gene_name "Isoform156944_6";
chr17	Mandalorion	exon	84444478	84444655	.	-	.	transcript_id "Isoform156944_6"; gene_id "Isoform156944_6.gene"; gene_name "Isoform156944_6";
chr17	Mandalorion	transcript	84441440	84444664	.	-	.	transcript_id "Isoform156945_22"; gene_id "Isoform156945_22.gene"; gene_name "Isoform156945_22";
chr17	Mandalorion	exon	84441440	84442012	.	-	.	transcript_id "Isoform156945_22"; gene_id "Isoform156945_22.gene"; gene_name "Isoform156945_22";
chr17	Mandalorion	exon	84442780	84442980	.	-	.	transcript_id "Isoform156945_22"; gene_id "Isoform156945_22.gene"; gene_name "Isoform156945_22";
chr17	Mandalorion	exon	84443763	84444103	.	-	.	transcript_id "Isoform156945_22"; gene_id "Isoform156945_22.gene"; gene_name "Isoform156945_22";
chr17	Mandalorion	exon	84444307	84444379	.	-	.	transcript_id "Isoform156945_22"; gene_id "Isoform156945_22.gene"; gene_name "Isoform156945_22";
chr17	Mandalorion	exon	84444478	84444664	.	-	.	transcript_id "Isoform156945_22"; gene_id "Isoform156945_22.gene"; gene_name "Isoform156945_22";
chr17	Mandalorion	transcript	84441463	84444664	.	-	.	transcript_id "Isoform156947_6"; gene_id "Isoform156947_6.gene"; gene_name "Isoform156947_6";
chr17	Mandalorion	exon	84441463	84442012	.	-	.	transcript_id "Isoform156947_6"; gene_id "Isoform156947_6.gene"; gene_name "Isoform156947_6";
chr17	Mandalorion	exon	84442780	84442980	.	-	.	transcript_id "Isoform156947_6"; gene_id "Isoform156947_6.gene"; gene_name "Isoform156947_6";
chr17	Mandalorion	exon	84443763	84444103	.	-	.	transcript_id "Isoform156947_6"; gene_id "Isoform156947_6.gene"; gene_name "Isoform156947_6";
chr17	Mandalorion	exon	84444478	84444664	.	-	.	transcript_id "Isoform156947_6"; gene_id "Isoform156947_6.gene"; gene_name "Isoform156947_6";
chr17	Mandalorion	transcript	84441458	84444666	.	-	.	transcript_id "Isoform156948_19"; gene_id "Isoform156948_19.gene"; gene_name "Isoform156948_19";
chr17	Mandalorion	exon	84441458	84442012	.	-	.	transcript_id "Isoform156948_19"; gene_id "Isoform156948_19.gene"; gene_name "Isoform156948_19";
chr17	Mandalorion	exon	84442780	84442980	.	-	.	transcript_id "Isoform156948_19"; gene_id "Isoform156948_19.gene"; gene_name "Isoform156948_19";
chr17	Mandalorion	exon	84443763	84444103	.	-	.	transcript_id "Isoform156948_19"; gene_id "Isoform156948_19.gene"; gene_name "Isoform156948_19";
chr17	Mandalorion	exon	84444622	84444666	.	-	.	transcript_id "Isoform156948_19"; gene_id "Isoform156948_19.gene"; gene_name "Isoform156948_19";
chr17	Mandalorion	transcript	84441469	84444668	.	-	.	transcript_id "Isoform156950_9"; gene_id "Isoform156950_9.gene"; gene_name "Isoform156950_9";
chr17	Mandalorion	exon	84441469	84442012	.	-	.	transcript_id "Isoform156950_9"; gene_id "Isoform156950_9.gene"; gene_name "Isoform156950_9";
chr17	Mandalorion	exon	84442780	84442980	.	-	.	transcript_id "Isoform156950_9"; gene_id "Isoform156950_9.gene"; gene_name "Isoform156950_9";
chr17	Mandalorion	exon	84444622	84444668	.	-	.	transcript_id "Isoform156950_9"; gene_id "Isoform156950_9.gene"; gene_name "Isoform156950_9";
chr17	Mandalorion	transcript	84441439	84444664	.	-	.	transcript_id "Isoform156952_19"; gene_id "Isoform156952_19.gene"; gene_name "Isoform156952_19";
chr17	Mandalorion	exon	84441439	84442108	.	-	.	transcript_id "Isoform156952_19"; gene_id "Isoform156952_19.gene"; gene_name "Isoform156952_19";
chr17	Mandalorion	CDS	84441969	84442108	.	-	.	transcript_id "Isoform156952_19"; gene_id "Isoform156952_19.gene"; gene_name "Isoform156952_19";
chr17	Mandalorion	stop_codon	84441966	84441968	.	-	.	transcript_id "Isoform156952_19"; gene_id "Isoform156952_19.gene"; gene_name "Isoform156952_19";
chr17	Mandalorion	exon	84442265	84442430	.	-	.	transcript_id "Isoform156952_19"; gene_id "Isoform156952_19.gene"; gene_name "Isoform156952_19";
chr17	Mandalorion	CDS	84442265	84442430	.	-	.	transcript_id "Isoform156952_19"; gene_id "Isoform156952_19.gene"; gene_name "Isoform156952_19";
chr17	Mandalorion	exon	84442780	84442980	.	-	.	transcript_id "Isoform156952_19"; gene_id "Isoform156952_19.gene"; gene_name "Isoform156952_19";
chr17	Mandalorion	start_codon	84442852	84442854	.	-	.	transcript_id "Isoform156952_19"; gene_id "Isoform156952_19.gene"; gene_name "Isoform156952_19";
chr17	Mandalorion	CDS	84442780	84442854	.	-	.	transcript_id "Isoform156952_19"; gene_id "Isoform156952_19.gene"; gene_name "Isoform156952_19";
chr17	Mandalorion	exon	84443763	84444019	.	-	.	transcript_id "Isoform156952_19"; gene_id "Isoform156952_19.gene"; gene_name "Isoform156952_19";
chr17	Mandalorion	exon	84444307	84444379	.	-	.	transcript_id "Isoform156952_19"; gene_id "Isoform156952_19.gene"; gene_name "Isoform156952_19";
chr17	Mandalorion	exon	84444478	84444664	.	-	.	transcript_id "Isoform156952_19"; gene_id "Isoform156952_19.gene"; gene_name "Isoform156952_19";
chr17	Mandalorion	transcript	84441442	84444666	.	-	.	transcript_id "Isoform156954_55"; gene_id "Isoform156954_55.gene"; gene_name "Isoform156954_55";
chr17	Mandalorion	exon	84441442	84442108	.	-	.	transcript_id "Isoform156954_55"; gene_id "Isoform156954_55.gene"; gene_name "Isoform156954_55";
chr17	Mandalorion	CDS	84441969	84442108	.	-	.	transcript_id "Isoform156954_55"; gene_id "Isoform156954_55.gene"; gene_name "Isoform156954_55";
chr17	Mandalorion	stop_codon	84441966	84441968	.	-	.	transcript_id "Isoform156954_55"; gene_id "Isoform156954_55.gene"; gene_name "Isoform156954_55";
chr17	Mandalorion	exon	84442265	84442430	.	-	.	transcript_id "Isoform156954_55"; gene_id "Isoform156954_55.gene"; gene_name "Isoform156954_55";
chr17	Mandalorion	CDS	84442265	84442430	.	-	.	transcript_id "Isoform156954_55"; gene_id "Isoform156954_55.gene"; gene_name "Isoform156954_55";
chr17	Mandalorion	exon	84442780	84442980	.	-	.	transcript_id "Isoform156954_55"; gene_id "Isoform156954_55.gene"; gene_name "Isoform156954_55";
chr17	Mandalorion	start_codon	84442852	84442854	.	-	.	transcript_id "Isoform156954_55"; gene_id "Isoform156954_55.gene"; gene_name "Isoform156954_55";
chr17	Mandalorion	CDS	84442780	84442854	.	-	.	transcript_id "Isoform156954_55"; gene_id "Isoform156954_55.gene"; gene_name "Isoform156954_55";
chr17	Mandalorion	exon	84443763	84444103	.	-	.	transcript_id "Isoform156954_55"; gene_id "Isoform156954_55.gene"; gene_name "Isoform156954_55";
chr17	Mandalorion	exon	84444307	84444379	.	-	.	transcript_id "Isoform156954_55"; gene_id "Isoform156954_55.gene"; gene_name "Isoform156954_55";
chr17	Mandalorion	exon	84444478	84444666	.	-	.	transcript_id "Isoform156954_55"; gene_id "Isoform156954_55.gene"; gene_name "Isoform156954_55";
chr17	Mandalorion	transcript	84441445	84444651	.	-	.	transcript_id "Isoform156956_20"; gene_id "Isoform156956_20.gene"; gene_name "Isoform156956_20";
chr17	Mandalorion	exon	84441445	84442108	.	-	.	transcript_id "Isoform156956_20"; gene_id "Isoform156956_20.gene"; gene_name "Isoform156956_20";
chr17	Mandalorion	CDS	84441969	84442108	.	-	.	transcript_id "Isoform156956_20"; gene_id "Isoform156956_20.gene"; gene_name "Isoform156956_20";
chr17	Mandalorion	stop_codon	84441966	84441968	.	-	.	transcript_id "Isoform156956_20"; gene_id "Isoform156956_20.gene"; gene_name "Isoform156956_20";
chr17	Mandalorion	exon	84442265	84442430	.	-	.	transcript_id "Isoform156956_20"; gene_id "Isoform156956_20.gene"; gene_name "Isoform156956_20";
chr17	Mandalorion	CDS	84442265	84442430	.	-	.	transcript_id "Isoform156956_20"; gene_id "Isoform156956_20.gene"; gene_name "Isoform156956_20";
chr17	Mandalorion	exon	84442780	84442980	.	-	.	transcript_id "Isoform156956_20"; gene_id "Isoform156956_20.gene"; gene_name "Isoform156956_20";
chr17	Mandalorion	start_codon	84442852	84442854	.	-	.	transcript_id "Isoform156956_20"; gene_id "Isoform156956_20.gene"; gene_name "Isoform156956_20";
chr17	Mandalorion	CDS	84442780	84442854	.	-	.	transcript_id "Isoform156956_20"; gene_id "Isoform156956_20.gene"; gene_name "Isoform156956_20";
chr17	Mandalorion	exon	84443763	84444103	.	-	.	transcript_id "Isoform156956_20"; gene_id "Isoform156956_20.gene"; gene_name "Isoform156956_20";
chr17	Mandalorion	exon	84444478	84444651	.	-	.	transcript_id "Isoform156956_20"; gene_id "Isoform156956_20.gene"; gene_name "Isoform156956_20";
chr17	Mandalorion	transcript	84441442	84444666	.	-	.	transcript_id "Isoform156958_49"; gene_id "Isoform156958_49.gene"; gene_name "Isoform156958_49";
chr17	Mandalorion	exon	84441442	84442108	.	-	.	transcript_id "Isoform156958_49"; gene_id "Isoform156958_49.gene"; gene_name "Isoform156958_49";
chr17	Mandalorion	CDS	84441969	84442108	.	-	.	transcript_id "Isoform156958_49"; gene_id "Isoform156958_49.gene"; gene_name "Isoform156958_49";
chr17	Mandalorion	stop_codon	84441966	84441968	.	-	.	transcript_id "Isoform156958_49"; gene_id "Isoform156958_49.gene"; gene_name "Isoform156958_49";
chr17	Mandalorion	exon	84442265	84442430	.	-	.	transcript_id "Isoform156958_49"; gene_id "Isoform156958_49.gene"; gene_name "Isoform156958_49";
chr17	Mandalorion	CDS	84442265	84442430	.	-	.	transcript_id "Isoform156958_49"; gene_id "Isoform156958_49.gene"; gene_name "Isoform156958_49";
chr17	Mandalorion	exon	84442780	84442980	.	-	.	transcript_id "Isoform156958_49"; gene_id "Isoform156958_49.gene"; gene_name "Isoform156958_49";
chr17	Mandalorion	start_codon	84442852	84442854	.	-	.	transcript_id "Isoform156958_49"; gene_id "Isoform156958_49.gene"; gene_name "Isoform156958_49";
chr17	Mandalorion	CDS	84442780	84442854	.	-	.	transcript_id "Isoform156958_49"; gene_id "Isoform156958_49.gene"; gene_name "Isoform156958_49";
chr17	Mandalorion	exon	84443763	84444103	.	-	.	transcript_id "Isoform156958_49"; gene_id "Isoform156958_49.gene"; gene_name "Isoform156958_49";
chr17	Mandalorion	exon	84444622	84444666	.	-	.	transcript_id "Isoform156958_49"; gene_id "Isoform156958_49.gene"; gene_name "Isoform156958_49";
chr17	Mandalorion	transcript	84441463	84444666	.	-	.	transcript_id "Isoform156962_6"; gene_id "Isoform156962_6.gene"; gene_name "Isoform156962_6";
chr17	Mandalorion	exon	84441463	84442430	.	-	.	transcript_id "Isoform156962_6"; gene_id "Isoform156962_6.gene"; gene_name "Isoform156962_6";
chr17	Mandalorion	exon	84442780	84442980	.	-	.	transcript_id "Isoform156962_6"; gene_id "Isoform156962_6.gene"; gene_name "Isoform156962_6";
chr17	Mandalorion	exon	84443763	84444103	.	-	.	transcript_id "Isoform156962_6"; gene_id "Isoform156962_6.gene"; gene_name "Isoform156962_6";
chr17	Mandalorion	exon	84444622	84444666	.	-	.	transcript_id "Isoform156962_6"; gene_id "Isoform156962_6.gene"; gene_name "Isoform156962_6";
chr17	Mandalorion	transcript	84441458	84444666	.	-	.	transcript_id "Isoform156963_14"; gene_id "Isoform156963_14.gene"; gene_name "Isoform156963_14";
chr17	Mandalorion	exon	84441458	84442980	.	-	.	transcript_id "Isoform156963_14"; gene_id "Isoform156963_14.gene"; gene_name "Isoform156963_14";
chr17	Mandalorion	exon	84443763	84444103	.	-	.	transcript_id "Isoform156963_14"; gene_id "Isoform156963_14.gene"; gene_name "Isoform156963_14";
chr17	Mandalorion	exon	84444622	84444666	.	-	.	transcript_id "Isoform156963_14"; gene_id "Isoform156963_14.gene"; gene_name "Isoform156963_14";
chr17	Mandalorion	transcript	84497502	84501207	.	-	.	transcript_id "Isoform156966_13"; gene_id "Isoform156966_13.gene"; gene_name "Isoform156966_13";
chr17	Mandalorion	exon	84497502	84499759	.	-	.	transcript_id "Isoform156966_13"; gene_id "Isoform156966_13.gene"; gene_name "Isoform156966_13";
chr17	Mandalorion	exon	84500728	84501207	.	-	.	transcript_id "Isoform156966_13"; gene_id "Isoform156966_13.gene"; gene_name "Isoform156966_13";
chr17	Mandalorion	transcript	84498895	84591069	.	-	.	transcript_id "Isoform156969_10"; gene_id "Isoform156969_10.gene"; gene_name "Isoform156969_10";
chr17	Mandalorion	exon	84498895	84499759	.	-	.	transcript_id "Isoform156969_10"; gene_id "Isoform156969_10.gene"; gene_name "Isoform156969_10";
chr17	Mandalorion	CDS	84499382	84499759	.	-	.	transcript_id "Isoform156969_10"; gene_id "Isoform156969_10.gene"; gene_name "Isoform156969_10";
chr17	Mandalorion	stop_codon	84499379	84499381	.	-	.	transcript_id "Isoform156969_10"; gene_id "Isoform156969_10.gene"; gene_name "Isoform156969_10";
chr17	Mandalorion	exon	84500728	84500897	.	-	.	transcript_id "Isoform156969_10"; gene_id "Isoform156969_10.gene"; gene_name "Isoform156969_10";
chr17	Mandalorion	CDS	84500728	84500897	.	-	.	transcript_id "Isoform156969_10"; gene_id "Isoform156969_10.gene"; gene_name "Isoform156969_10";
chr17	Mandalorion	exon	84530102	84530233	.	-	.	transcript_id "Isoform156969_10"; gene_id "Isoform156969_10.gene"; gene_name "Isoform156969_10";
chr17	Mandalorion	CDS	84530102	84530233	.	-	.	transcript_id "Isoform156969_10"; gene_id "Isoform156969_10.gene"; gene_name "Isoform156969_10";
chr17	Mandalorion	exon	84533316	84533469	.	-	.	transcript_id "Isoform156969_10"; gene_id "Isoform156969_10.gene"; gene_name "Isoform156969_10";
chr17	Mandalorion	CDS	84533316	84533469	.	-	.	transcript_id "Isoform156969_10"; gene_id "Isoform156969_10.gene"; gene_name "Isoform156969_10";
chr17	Mandalorion	exon	84536565	84536637	.	-	.	transcript_id "Isoform156969_10"; gene_id "Isoform156969_10.gene"; gene_name "Isoform156969_10";
chr17	Mandalorion	CDS	84536565	84536637	.	-	.	transcript_id "Isoform156969_10"; gene_id "Isoform156969_10.gene"; gene_name "Isoform156969_10";
chr17	Mandalorion	exon	84537170	84537288	.	-	.	transcript_id "Isoform156969_10"; gene_id "Isoform156969_10.gene"; gene_name "Isoform156969_10";
chr17	Mandalorion	CDS	84537170	84537288	.	-	.	transcript_id "Isoform156969_10"; gene_id "Isoform156969_10.gene"; gene_name "Isoform156969_10";
chr17	Mandalorion	exon	84538219	84538592	.	-	.	transcript_id "Isoform156969_10"; gene_id "Isoform156969_10.gene"; gene_name "Isoform156969_10";
chr17	Mandalorion	CDS	84538219	84538592	.	-	.	transcript_id "Isoform156969_10"; gene_id "Isoform156969_10.gene"; gene_name "Isoform156969_10";
chr17	Mandalorion	exon	84559762	84559856	.	-	.	transcript_id "Isoform156969_10"; gene_id "Isoform156969_10.gene"; gene_name "Isoform156969_10";
chr17	Mandalorion	CDS	84559762	84559856	.	-	.	transcript_id "Isoform156969_10"; gene_id "Isoform156969_10.gene"; gene_name "Isoform156969_10";
chr17	Mandalorion	exon	84580134	84580252	.	-	.	transcript_id "Isoform156969_10"; gene_id "Isoform156969_10.gene"; gene_name "Isoform156969_10";
chr17	Mandalorion	start_codon	84580136	84580138	.	-	.	transcript_id "Isoform156969_10"; gene_id "Isoform156969_10.gene"; gene_name "Isoform156969_10";
chr17	Mandalorion	CDS	84580134	84580138	.	-	.	transcript_id "Isoform156969_10"; gene_id "Isoform156969_10.gene"; gene_name "Isoform156969_10";
chr17	Mandalorion	exon	84590964	84591069	.	-	.	transcript_id "Isoform156969_10"; gene_id "Isoform156969_10.gene"; gene_name "Isoform156969_10";
chr17	Mandalorion	transcript	84933914	84963011	.	+	.	transcript_id "Isoform156973_18"; gene_id "Isoform156973_18.gene"; gene_name "Isoform156973_18";
chr17	Mandalorion	exon	84933914	84934004	.	+	.	transcript_id "Isoform156973_18"; gene_id "Isoform156973_18.gene"; gene_name "Isoform156973_18";
chr17	Mandalorion	start_codon	84933997	84933999	.	+	.	transcript_id "Isoform156973_18"; gene_id "Isoform156973_18.gene"; gene_name "Isoform156973_18";
chr17	Mandalorion	CDS	84933997	84934004	.	+	.	transcript_id "Isoform156973_18"; gene_id "Isoform156973_18.gene"; gene_name "Isoform156973_18";
chr17	Mandalorion	exon	84935713	84935830	.	+	.	transcript_id "Isoform156973_18"; gene_id "Isoform156973_18.gene"; gene_name "Isoform156973_18";
chr17	Mandalorion	CDS	84935713	84935830	.	+	.	transcript_id "Isoform156973_18"; gene_id "Isoform156973_18.gene"; gene_name "Isoform156973_18";
chr17	Mandalorion	exon	84939064	84939098	.	+	.	transcript_id "Isoform156973_18"; gene_id "Isoform156973_18.gene"; gene_name "Isoform156973_18";
chr17	Mandalorion	CDS	84939064	84939098	.	+	.	transcript_id "Isoform156973_18"; gene_id "Isoform156973_18.gene"; gene_name "Isoform156973_18";
chr17	Mandalorion	exon	84940947	84941016	.	+	.	transcript_id "Isoform156973_18"; gene_id "Isoform156973_18.gene"; gene_name "Isoform156973_18";
chr17	Mandalorion	CDS	84940947	84941016	.	+	.	transcript_id "Isoform156973_18"; gene_id "Isoform156973_18.gene"; gene_name "Isoform156973_18";
chr17	Mandalorion	exon	84943660	84943748	.	+	.	transcript_id "Isoform156973_18"; gene_id "Isoform156973_18.gene"; gene_name "Isoform156973_18";
chr17	Mandalorion	CDS	84943660	84943748	.	+	.	transcript_id "Isoform156973_18"; gene_id "Isoform156973_18.gene"; gene_name "Isoform156973_18";
chr17	Mandalorion	exon	84950300	84950486	.	+	.	transcript_id "Isoform156973_18"; gene_id "Isoform156973_18.gene"; gene_name "Isoform156973_18";
chr17	Mandalorion	CDS	84950300	84950486	.	+	.	transcript_id "Isoform156973_18"; gene_id "Isoform156973_18.gene"; gene_name "Isoform156973_18";
chr17	Mandalorion	exon	84951533	84951601	.	+	.	transcript_id "Isoform156973_18"; gene_id "Isoform156973_18.gene"; gene_name "Isoform156973_18";
chr17	Mandalorion	CDS	84951533	84951601	.	+	.	transcript_id "Isoform156973_18"; gene_id "Isoform156973_18.gene"; gene_name "Isoform156973_18";
chr17	Mandalorion	exon	84952147	84952224	.	+	.	transcript_id "Isoform156973_18"; gene_id "Isoform156973_18.gene"; gene_name "Isoform156973_18";
chr17	Mandalorion	CDS	84952147	84952224	.	+	.	transcript_id "Isoform156973_18"; gene_id "Isoform156973_18.gene"; gene_name "Isoform156973_18";
chr17	Mandalorion	exon	84954673	84954749	.	+	.	transcript_id "Isoform156973_18"; gene_id "Isoform156973_18.gene"; gene_name "Isoform156973_18";
chr17	Mandalorion	CDS	84954673	84954749	.	+	.	transcript_id "Isoform156973_18"; gene_id "Isoform156973_18.gene"; gene_name "Isoform156973_18";
chr17	Mandalorion	exon	84955074	84955144	.	+	.	transcript_id "Isoform156973_18"; gene_id "Isoform156973_18.gene"; gene_name "Isoform156973_18";
chr17	Mandalorion	CDS	84955074	84955144	.	+	.	transcript_id "Isoform156973_18"; gene_id "Isoform156973_18.gene"; gene_name "Isoform156973_18";
chr17	Mandalorion	exon	84956644	84956741	.	+	.	transcript_id "Isoform156973_18"; gene_id "Isoform156973_18.gene"; gene_name "Isoform156973_18";
chr17	Mandalorion	CDS	84956644	84956741	.	+	.	transcript_id "Isoform156973_18"; gene_id "Isoform156973_18.gene"; gene_name "Isoform156973_18";
chr17	Mandalorion	exon	84957137	84957229	.	+	.	transcript_id "Isoform156973_18"; gene_id "Isoform156973_18.gene"; gene_name "Isoform156973_18";
chr17	Mandalorion	CDS	84957137	84957229	.	+	.	transcript_id "Isoform156973_18"; gene_id "Isoform156973_18.gene"; gene_name "Isoform156973_18";
chr17	Mandalorion	exon	84962729	84963011	.	+	.	transcript_id "Isoform156973_18"; gene_id "Isoform156973_18.gene"; gene_name "Isoform156973_18";
chr17	Mandalorion	CDS	84962729	84962788	.	+	.	transcript_id "Isoform156973_18"; gene_id "Isoform156973_18.gene"; gene_name "Isoform156973_18";
chr17	Mandalorion	stop_codon	84962789	84962791	.	+	.	transcript_id "Isoform156973_18"; gene_id "Isoform156973_18.gene"; gene_name "Isoform156973_18";
chr17	Mandalorion	transcript	84965614	84990321	.	-	.	transcript_id "Isoform156995_16"; gene_id "Isoform156995_16.gene"; gene_name "Isoform156995_16";
chr17	Mandalorion	exon	84965614	84966109	.	-	.	transcript_id "Isoform156995_16"; gene_id "Isoform156995_16.gene"; gene_name "Isoform156995_16";
chr17	Mandalorion	CDS	84965919	84966109	.	-	.	transcript_id "Isoform156995_16"; gene_id "Isoform156995_16.gene"; gene_name "Isoform156995_16";
chr17	Mandalorion	stop_codon	84965916	84965918	.	-	.	transcript_id "Isoform156995_16"; gene_id "Isoform156995_16.gene"; gene_name "Isoform156995_16";
chr17	Mandalorion	exon	84967550	84967662	.	-	.	transcript_id "Isoform156995_16"; gene_id "Isoform156995_16.gene"; gene_name "Isoform156995_16";
chr17	Mandalorion	CDS	84967550	84967662	.	-	.	transcript_id "Isoform156995_16"; gene_id "Isoform156995_16.gene"; gene_name "Isoform156995_16";
chr17	Mandalorion	exon	84972120	84972305	.	-	.	transcript_id "Isoform156995_16"; gene_id "Isoform156995_16.gene"; gene_name "Isoform156995_16";
chr17	Mandalorion	CDS	84972120	84972305	.	-	.	transcript_id "Isoform156995_16"; gene_id "Isoform156995_16.gene"; gene_name "Isoform156995_16";
chr17	Mandalorion	exon	84976370	84976508	.	-	.	transcript_id "Isoform156995_16"; gene_id "Isoform156995_16.gene"; gene_name "Isoform156995_16";
chr17	Mandalorion	CDS	84976370	84976508	.	-	.	transcript_id "Isoform156995_16"; gene_id "Isoform156995_16.gene"; gene_name "Isoform156995_16";
chr17	Mandalorion	exon	84977345	84977550	.	-	.	transcript_id "Isoform156995_16"; gene_id "Isoform156995_16.gene"; gene_name "Isoform156995_16";
chr17	Mandalorion	CDS	84977345	84977550	.	-	.	transcript_id "Isoform156995_16"; gene_id "Isoform156995_16.gene"; gene_name "Isoform156995_16";
chr17	Mandalorion	exon	84977650	84977863	.	-	.	transcript_id "Isoform156995_16"; gene_id "Isoform156995_16.gene"; gene_name "Isoform156995_16";
chr17	Mandalorion	CDS	84977650	84977863	.	-	.	transcript_id "Isoform156995_16"; gene_id "Isoform156995_16.gene"; gene_name "Isoform156995_16";
chr17	Mandalorion	exon	84978550	84978679	.	-	.	transcript_id "Isoform156995_16"; gene_id "Isoform156995_16.gene"; gene_name "Isoform156995_16";
chr17	Mandalorion	CDS	84978550	84978679	.	-	.	transcript_id "Isoform156995_16"; gene_id "Isoform156995_16.gene"; gene_name "Isoform156995_16";
chr17	Mandalorion	exon	84979582	84979721	.	-	.	transcript_id "Isoform156995_16"; gene_id "Isoform156995_16.gene"; gene_name "Isoform156995_16";
chr17	Mandalorion	CDS	84979582	84979721	.	-	.	transcript_id "Isoform156995_16"; gene_id "Isoform156995_16.gene"; gene_name "Isoform156995_16";
chr17	Mandalorion	exon	84980951	84981083	.	-	.	transcript_id "Isoform156995_16"; gene_id "Isoform156995_16.gene"; gene_name "Isoform156995_16";
chr17	Mandalorion	CDS	84980951	84981083	.	-	.	transcript_id "Isoform156995_16"; gene_id "Isoform156995_16.gene"; gene_name "Isoform156995_16";
chr17	Mandalorion	exon	84983449	84983547	.	-	.	transcript_id "Isoform156995_16"; gene_id "Isoform156995_16.gene"; gene_name "Isoform156995_16";
chr17	Mandalorion	CDS	84983449	84983547	.	-	.	transcript_id "Isoform156995_16"; gene_id "Isoform156995_16.gene"; gene_name "Isoform156995_16";
chr17	Mandalorion	exon	84983633	84983769	.	-	.	transcript_id "Isoform156995_16"; gene_id "Isoform156995_16.gene"; gene_name "Isoform156995_16";
chr17	Mandalorion	CDS	84983633	84983769	.	-	.	transcript_id "Isoform156995_16"; gene_id "Isoform156995_16.gene"; gene_name "Isoform156995_16";
chr17	Mandalorion	exon	84989439	84990321	.	-	.	transcript_id "Isoform156995_16"; gene_id "Isoform156995_16.gene"; gene_name "Isoform156995_16";
chr17	Mandalorion	start_codon	84989458	84989460	.	-	.	transcript_id "Isoform156995_16"; gene_id "Isoform156995_16.gene"; gene_name "Isoform156995_16";
chr17	Mandalorion	CDS	84989439	84989460	.	-	.	transcript_id "Isoform156995_16"; gene_id "Isoform156995_16.gene"; gene_name "Isoform156995_16";
chr17	Mandalorion	transcript	84964848	84990367	.	-	.	transcript_id "Isoform156999_37"; gene_id "Isoform156999_37.gene"; gene_name "Isoform156999_37";
chr17	Mandalorion	exon	84964848	84966109	.	-	.	transcript_id "Isoform156999_37"; gene_id "Isoform156999_37.gene"; gene_name "Isoform156999_37";
chr17	Mandalorion	CDS	84965919	84966109	.	-	.	transcript_id "Isoform156999_37"; gene_id "Isoform156999_37.gene"; gene_name "Isoform156999_37";
chr17	Mandalorion	stop_codon	84965916	84965918	.	-	.	transcript_id "Isoform156999_37"; gene_id "Isoform156999_37.gene"; gene_name "Isoform156999_37";
chr17	Mandalorion	exon	84967550	84967662	.	-	.	transcript_id "Isoform156999_37"; gene_id "Isoform156999_37.gene"; gene_name "Isoform156999_37";
chr17	Mandalorion	CDS	84967550	84967662	.	-	.	transcript_id "Isoform156999_37"; gene_id "Isoform156999_37.gene"; gene_name "Isoform156999_37";
chr17	Mandalorion	exon	84972120	84972305	.	-	.	transcript_id "Isoform156999_37"; gene_id "Isoform156999_37.gene"; gene_name "Isoform156999_37";
chr17	Mandalorion	CDS	84972120	84972305	.	-	.	transcript_id "Isoform156999_37"; gene_id "Isoform156999_37.gene"; gene_name "Isoform156999_37";
chr17	Mandalorion	exon	84976370	84976508	.	-	.	transcript_id "Isoform156999_37"; gene_id "Isoform156999_37.gene"; gene_name "Isoform156999_37";
chr17	Mandalorion	CDS	84976370	84976508	.	-	.	transcript_id "Isoform156999_37"; gene_id "Isoform156999_37.gene"; gene_name "Isoform156999_37";
chr17	Mandalorion	exon	84977345	84977550	.	-	.	transcript_id "Isoform156999_37"; gene_id "Isoform156999_37.gene"; gene_name "Isoform156999_37";
chr17	Mandalorion	CDS	84977345	84977550	.	-	.	transcript_id "Isoform156999_37"; gene_id "Isoform156999_37.gene"; gene_name "Isoform156999_37";
chr17	Mandalorion	exon	84977650	84977863	.	-	.	transcript_id "Isoform156999_37"; gene_id "Isoform156999_37.gene"; gene_name "Isoform156999_37";
chr17	Mandalorion	CDS	84977650	84977863	.	-	.	transcript_id "Isoform156999_37"; gene_id "Isoform156999_37.gene"; gene_name "Isoform156999_37";
chr17	Mandalorion	exon	84978550	84978679	.	-	.	transcript_id "Isoform156999_37"; gene_id "Isoform156999_37.gene"; gene_name "Isoform156999_37";
chr17	Mandalorion	CDS	84978550	84978679	.	-	.	transcript_id "Isoform156999_37"; gene_id "Isoform156999_37.gene"; gene_name "Isoform156999_37";
chr17	Mandalorion	exon	84979582	84979721	.	-	.	transcript_id "Isoform156999_37"; gene_id "Isoform156999_37.gene"; gene_name "Isoform156999_37";
chr17	Mandalorion	CDS	84979582	84979721	.	-	.	transcript_id "Isoform156999_37"; gene_id "Isoform156999_37.gene"; gene_name "Isoform156999_37";
chr17	Mandalorion	exon	84980951	84981083	.	-	.	transcript_id "Isoform156999_37"; gene_id "Isoform156999_37.gene"; gene_name "Isoform156999_37";
chr17	Mandalorion	CDS	84980951	84981083	.	-	.	transcript_id "Isoform156999_37"; gene_id "Isoform156999_37.gene"; gene_name "Isoform156999_37";
chr17	Mandalorion	exon	84983449	84983547	.	-	.	transcript_id "Isoform156999_37"; gene_id "Isoform156999_37.gene"; gene_name "Isoform156999_37";
chr17	Mandalorion	CDS	84983449	84983547	.	-	.	transcript_id "Isoform156999_37"; gene_id "Isoform156999_37.gene"; gene_name "Isoform156999_37";
chr17	Mandalorion	exon	84983633	84983769	.	-	.	transcript_id "Isoform156999_37"; gene_id "Isoform156999_37.gene"; gene_name "Isoform156999_37";
chr17	Mandalorion	CDS	84983633	84983769	.	-	.	transcript_id "Isoform156999_37"; gene_id "Isoform156999_37.gene"; gene_name "Isoform156999_37";
chr17	Mandalorion	exon	84989439	84989560	.	-	.	transcript_id "Isoform156999_37"; gene_id "Isoform156999_37.gene"; gene_name "Isoform156999_37";
chr17	Mandalorion	CDS	84989439	84989560	.	-	.	transcript_id "Isoform156999_37"; gene_id "Isoform156999_37.gene"; gene_name "Isoform156999_37";
chr17	Mandalorion	exon	84990156	84990367	.	-	.	transcript_id "Isoform156999_37"; gene_id "Isoform156999_37.gene"; gene_name "Isoform156999_37";
chr17	Mandalorion	start_codon	84990299	84990301	.	-	.	transcript_id "Isoform156999_37"; gene_id "Isoform156999_37.gene"; gene_name "Isoform156999_37";
chr17	Mandalorion	CDS	84990156	84990301	.	-	.	transcript_id "Isoform156999_37"; gene_id "Isoform156999_37.gene"; gene_name "Isoform156999_37";
chr17	Mandalorion	transcript	84964848	84990321	.	-	.	transcript_id "Isoform157001_44"; gene_id "Isoform157001_44.gene"; gene_name "Isoform157001_44";
chr17	Mandalorion	exon	84964848	84966109	.	-	.	transcript_id "Isoform157001_44"; gene_id "Isoform157001_44.gene"; gene_name "Isoform157001_44";
chr17	Mandalorion	CDS	84965919	84966109	.	-	.	transcript_id "Isoform157001_44"; gene_id "Isoform157001_44.gene"; gene_name "Isoform157001_44";
chr17	Mandalorion	stop_codon	84965916	84965918	.	-	.	transcript_id "Isoform157001_44"; gene_id "Isoform157001_44.gene"; gene_name "Isoform157001_44";
chr17	Mandalorion	exon	84967550	84967662	.	-	.	transcript_id "Isoform157001_44"; gene_id "Isoform157001_44.gene"; gene_name "Isoform157001_44";
chr17	Mandalorion	CDS	84967550	84967662	.	-	.	transcript_id "Isoform157001_44"; gene_id "Isoform157001_44.gene"; gene_name "Isoform157001_44";
chr17	Mandalorion	exon	84972120	84972305	.	-	.	transcript_id "Isoform157001_44"; gene_id "Isoform157001_44.gene"; gene_name "Isoform157001_44";
chr17	Mandalorion	CDS	84972120	84972305	.	-	.	transcript_id "Isoform157001_44"; gene_id "Isoform157001_44.gene"; gene_name "Isoform157001_44";
chr17	Mandalorion	exon	84976370	84976508	.	-	.	transcript_id "Isoform157001_44"; gene_id "Isoform157001_44.gene"; gene_name "Isoform157001_44";
chr17	Mandalorion	CDS	84976370	84976508	.	-	.	transcript_id "Isoform157001_44"; gene_id "Isoform157001_44.gene"; gene_name "Isoform157001_44";
chr17	Mandalorion	exon	84977345	84977550	.	-	.	transcript_id "Isoform157001_44"; gene_id "Isoform157001_44.gene"; gene_name "Isoform157001_44";
chr17	Mandalorion	CDS	84977345	84977550	.	-	.	transcript_id "Isoform157001_44"; gene_id "Isoform157001_44.gene"; gene_name "Isoform157001_44";
chr17	Mandalorion	exon	84977650	84977863	.	-	.	transcript_id "Isoform157001_44"; gene_id "Isoform157001_44.gene"; gene_name "Isoform157001_44";
chr17	Mandalorion	CDS	84977650	84977863	.	-	.	transcript_id "Isoform157001_44"; gene_id "Isoform157001_44.gene"; gene_name "Isoform157001_44";
chr17	Mandalorion	exon	84978550	84978679	.	-	.	transcript_id "Isoform157001_44"; gene_id "Isoform157001_44.gene"; gene_name "Isoform157001_44";
chr17	Mandalorion	CDS	84978550	84978679	.	-	.	transcript_id "Isoform157001_44"; gene_id "Isoform157001_44.gene"; gene_name "Isoform157001_44";
chr17	Mandalorion	exon	84979582	84979721	.	-	.	transcript_id "Isoform157001_44"; gene_id "Isoform157001_44.gene"; gene_name "Isoform157001_44";
chr17	Mandalorion	CDS	84979582	84979721	.	-	.	transcript_id "Isoform157001_44"; gene_id "Isoform157001_44.gene"; gene_name "Isoform157001_44";
chr17	Mandalorion	exon	84980951	84981083	.	-	.	transcript_id "Isoform157001_44"; gene_id "Isoform157001_44.gene"; gene_name "Isoform157001_44";
chr17	Mandalorion	CDS	84980951	84981083	.	-	.	transcript_id "Isoform157001_44"; gene_id "Isoform157001_44.gene"; gene_name "Isoform157001_44";
chr17	Mandalorion	exon	84983449	84983547	.	-	.	transcript_id "Isoform157001_44"; gene_id "Isoform157001_44.gene"; gene_name "Isoform157001_44";
chr17	Mandalorion	CDS	84983449	84983547	.	-	.	transcript_id "Isoform157001_44"; gene_id "Isoform157001_44.gene"; gene_name "Isoform157001_44";
chr17	Mandalorion	exon	84983633	84983769	.	-	.	transcript_id "Isoform157001_44"; gene_id "Isoform157001_44.gene"; gene_name "Isoform157001_44";
chr17	Mandalorion	CDS	84983633	84983769	.	-	.	transcript_id "Isoform157001_44"; gene_id "Isoform157001_44.gene"; gene_name "Isoform157001_44";
chr17	Mandalorion	exon	84989439	84989560	.	-	.	transcript_id "Isoform157001_44"; gene_id "Isoform157001_44.gene"; gene_name "Isoform157001_44";
chr17	Mandalorion	CDS	84989439	84989560	.	-	.	transcript_id "Isoform157001_44"; gene_id "Isoform157001_44.gene"; gene_name "Isoform157001_44";
chr17	Mandalorion	exon	84990156	84990321	.	-	.	transcript_id "Isoform157001_44"; gene_id "Isoform157001_44.gene"; gene_name "Isoform157001_44";
chr17	Mandalorion	start_codon	84990299	84990301	.	-	.	transcript_id "Isoform157001_44"; gene_id "Isoform157001_44.gene"; gene_name "Isoform157001_44";
chr17	Mandalorion	CDS	84990156	84990301	.	-	.	transcript_id "Isoform157001_44"; gene_id "Isoform157001_44.gene"; gene_name "Isoform157001_44";
chr17	Mandalorion	transcript	84965546	84990321	.	-	.	transcript_id "Isoform157003_111"; gene_id "Isoform157003_111.gene"; gene_name "Isoform157003_111";
chr17	Mandalorion	exon	84965546	84966109	.	-	.	transcript_id "Isoform157003_111"; gene_id "Isoform157003_111.gene"; gene_name "Isoform157003_111";
chr17	Mandalorion	CDS	84965919	84966109	.	-	.	transcript_id "Isoform157003_111"; gene_id "Isoform157003_111.gene"; gene_name "Isoform157003_111";
chr17	Mandalorion	stop_codon	84965916	84965918	.	-	.	transcript_id "Isoform157003_111"; gene_id "Isoform157003_111.gene"; gene_name "Isoform157003_111";
chr17	Mandalorion	exon	84967550	84967662	.	-	.	transcript_id "Isoform157003_111"; gene_id "Isoform157003_111.gene"; gene_name "Isoform157003_111";
chr17	Mandalorion	CDS	84967550	84967662	.	-	.	transcript_id "Isoform157003_111"; gene_id "Isoform157003_111.gene"; gene_name "Isoform157003_111";
chr17	Mandalorion	exon	84972120	84972305	.	-	.	transcript_id "Isoform157003_111"; gene_id "Isoform157003_111.gene"; gene_name "Isoform157003_111";
chr17	Mandalorion	CDS	84972120	84972305	.	-	.	transcript_id "Isoform157003_111"; gene_id "Isoform157003_111.gene"; gene_name "Isoform157003_111";
chr17	Mandalorion	exon	84976370	84976508	.	-	.	transcript_id "Isoform157003_111"; gene_id "Isoform157003_111.gene"; gene_name "Isoform157003_111";
chr17	Mandalorion	CDS	84976370	84976508	.	-	.	transcript_id "Isoform157003_111"; gene_id "Isoform157003_111.gene"; gene_name "Isoform157003_111";
chr17	Mandalorion	exon	84977345	84977550	.	-	.	transcript_id "Isoform157003_111"; gene_id "Isoform157003_111.gene"; gene_name "Isoform157003_111";
chr17	Mandalorion	CDS	84977345	84977550	.	-	.	transcript_id "Isoform157003_111"; gene_id "Isoform157003_111.gene"; gene_name "Isoform157003_111";
chr17	Mandalorion	exon	84977650	84977863	.	-	.	transcript_id "Isoform157003_111"; gene_id "Isoform157003_111.gene"; gene_name "Isoform157003_111";
chr17	Mandalorion	CDS	84977650	84977863	.	-	.	transcript_id "Isoform157003_111"; gene_id "Isoform157003_111.gene"; gene_name "Isoform157003_111";
chr17	Mandalorion	exon	84978550	84978679	.	-	.	transcript_id "Isoform157003_111"; gene_id "Isoform157003_111.gene"; gene_name "Isoform157003_111";
chr17	Mandalorion	CDS	84978550	84978679	.	-	.	transcript_id "Isoform157003_111"; gene_id "Isoform157003_111.gene"; gene_name "Isoform157003_111";
chr17	Mandalorion	exon	84979582	84979721	.	-	.	transcript_id "Isoform157003_111"; gene_id "Isoform157003_111.gene"; gene_name "Isoform157003_111";
chr17	Mandalorion	CDS	84979582	84979721	.	-	.	transcript_id "Isoform157003_111"; gene_id "Isoform157003_111.gene"; gene_name "Isoform157003_111";
chr17	Mandalorion	exon	84980951	84981083	.	-	.	transcript_id "Isoform157003_111"; gene_id "Isoform157003_111.gene"; gene_name "Isoform157003_111";
chr17	Mandalorion	CDS	84980951	84981083	.	-	.	transcript_id "Isoform157003_111"; gene_id "Isoform157003_111.gene"; gene_name "Isoform157003_111";
chr17	Mandalorion	exon	84983449	84983547	.	-	.	transcript_id "Isoform157003_111"; gene_id "Isoform157003_111.gene"; gene_name "Isoform157003_111";
chr17	Mandalorion	CDS	84983449	84983547	.	-	.	transcript_id "Isoform157003_111"; gene_id "Isoform157003_111.gene"; gene_name "Isoform157003_111";
chr17	Mandalorion	exon	84983633	84983769	.	-	.	transcript_id "Isoform157003_111"; gene_id "Isoform157003_111.gene"; gene_name "Isoform157003_111";
chr17	Mandalorion	CDS	84983633	84983769	.	-	.	transcript_id "Isoform157003_111"; gene_id "Isoform157003_111.gene"; gene_name "Isoform157003_111";
chr17	Mandalorion	exon	84989439	84989560	.	-	.	transcript_id "Isoform157003_111"; gene_id "Isoform157003_111.gene"; gene_name "Isoform157003_111";
chr17	Mandalorion	CDS	84989439	84989560	.	-	.	transcript_id "Isoform157003_111"; gene_id "Isoform157003_111.gene"; gene_name "Isoform157003_111";
chr17	Mandalorion	exon	84990156	84990321	.	-	.	transcript_id "Isoform157003_111"; gene_id "Isoform157003_111.gene"; gene_name "Isoform157003_111";
chr17	Mandalorion	start_codon	84990299	84990301	.	-	.	transcript_id "Isoform157003_111"; gene_id "Isoform157003_111.gene"; gene_name "Isoform157003_111";
chr17	Mandalorion	CDS	84990156	84990301	.	-	.	transcript_id "Isoform157003_111"; gene_id "Isoform157003_111.gene"; gene_name "Isoform157003_111";
chr17	Mandalorion	transcript	84965546	84990367	.	-	.	transcript_id "Isoform157004_67"; gene_id "Isoform157004_67.gene"; gene_name "Isoform157004_67";
chr17	Mandalorion	exon	84965546	84966109	.	-	.	transcript_id "Isoform157004_67"; gene_id "Isoform157004_67.gene"; gene_name "Isoform157004_67";
chr17	Mandalorion	CDS	84965919	84966109	.	-	.	transcript_id "Isoform157004_67"; gene_id "Isoform157004_67.gene"; gene_name "Isoform157004_67";
chr17	Mandalorion	stop_codon	84965916	84965918	.	-	.	transcript_id "Isoform157004_67"; gene_id "Isoform157004_67.gene"; gene_name "Isoform157004_67";
chr17	Mandalorion	exon	84967550	84967662	.	-	.	transcript_id "Isoform157004_67"; gene_id "Isoform157004_67.gene"; gene_name "Isoform157004_67";
chr17	Mandalorion	CDS	84967550	84967662	.	-	.	transcript_id "Isoform157004_67"; gene_id "Isoform157004_67.gene"; gene_name "Isoform157004_67";
chr17	Mandalorion	exon	84972120	84972305	.	-	.	transcript_id "Isoform157004_67"; gene_id "Isoform157004_67.gene"; gene_name "Isoform157004_67";
chr17	Mandalorion	CDS	84972120	84972305	.	-	.	transcript_id "Isoform157004_67"; gene_id "Isoform157004_67.gene"; gene_name "Isoform157004_67";
chr17	Mandalorion	exon	84976370	84976508	.	-	.	transcript_id "Isoform157004_67"; gene_id "Isoform157004_67.gene"; gene_name "Isoform157004_67";
chr17	Mandalorion	CDS	84976370	84976508	.	-	.	transcript_id "Isoform157004_67"; gene_id "Isoform157004_67.gene"; gene_name "Isoform157004_67";
chr17	Mandalorion	exon	84977345	84977550	.	-	.	transcript_id "Isoform157004_67"; gene_id "Isoform157004_67.gene"; gene_name "Isoform157004_67";
chr17	Mandalorion	CDS	84977345	84977550	.	-	.	transcript_id "Isoform157004_67"; gene_id "Isoform157004_67.gene"; gene_name "Isoform157004_67";
chr17	Mandalorion	exon	84977650	84977863	.	-	.	transcript_id "Isoform157004_67"; gene_id "Isoform157004_67.gene"; gene_name "Isoform157004_67";
chr17	Mandalorion	CDS	84977650	84977863	.	-	.	transcript_id "Isoform157004_67"; gene_id "Isoform157004_67.gene"; gene_name "Isoform157004_67";
chr17	Mandalorion	exon	84978550	84978679	.	-	.	transcript_id "Isoform157004_67"; gene_id "Isoform157004_67.gene"; gene_name "Isoform157004_67";
chr17	Mandalorion	CDS	84978550	84978679	.	-	.	transcript_id "Isoform157004_67"; gene_id "Isoform157004_67.gene"; gene_name "Isoform157004_67";
chr17	Mandalorion	exon	84979582	84979721	.	-	.	transcript_id "Isoform157004_67"; gene_id "Isoform157004_67.gene"; gene_name "Isoform157004_67";
chr17	Mandalorion	CDS	84979582	84979721	.	-	.	transcript_id "Isoform157004_67"; gene_id "Isoform157004_67.gene"; gene_name "Isoform157004_67";
chr17	Mandalorion	exon	84980951	84981083	.	-	.	transcript_id "Isoform157004_67"; gene_id "Isoform157004_67.gene"; gene_name "Isoform157004_67";
chr17	Mandalorion	CDS	84980951	84981083	.	-	.	transcript_id "Isoform157004_67"; gene_id "Isoform157004_67.gene"; gene_name "Isoform157004_67";
chr17	Mandalorion	exon	84983449	84983547	.	-	.	transcript_id "Isoform157004_67"; gene_id "Isoform157004_67.gene"; gene_name "Isoform157004_67";
chr17	Mandalorion	CDS	84983449	84983547	.	-	.	transcript_id "Isoform157004_67"; gene_id "Isoform157004_67.gene"; gene_name "Isoform157004_67";
chr17	Mandalorion	exon	84983633	84983769	.	-	.	transcript_id "Isoform157004_67"; gene_id "Isoform157004_67.gene"; gene_name "Isoform157004_67";
chr17	Mandalorion	CDS	84983633	84983769	.	-	.	transcript_id "Isoform157004_67"; gene_id "Isoform157004_67.gene"; gene_name "Isoform157004_67";
chr17	Mandalorion	exon	84989439	84989560	.	-	.	transcript_id "Isoform157004_67"; gene_id "Isoform157004_67.gene"; gene_name "Isoform157004_67";
chr17	Mandalorion	CDS	84989439	84989560	.	-	.	transcript_id "Isoform157004_67"; gene_id "Isoform157004_67.gene"; gene_name "Isoform157004_67";
chr17	Mandalorion	exon	84990156	84990367	.	-	.	transcript_id "Isoform157004_67"; gene_id "Isoform157004_67.gene"; gene_name "Isoform157004_67";
chr17	Mandalorion	start_codon	84990299	84990301	.	-	.	transcript_id "Isoform157004_67"; gene_id "Isoform157004_67.gene"; gene_name "Isoform157004_67";
chr17	Mandalorion	CDS	84990156	84990301	.	-	.	transcript_id "Isoform157004_67"; gene_id "Isoform157004_67.gene"; gene_name "Isoform157004_67";
chr17	Mandalorion	transcript	84965656	84990321	.	-	.	transcript_id "Isoform157007_457"; gene_id "Isoform157007_457.gene"; gene_name "Isoform157007_457";
chr17	Mandalorion	exon	84965656	84966109	.	-	.	transcript_id "Isoform157007_457"; gene_id "Isoform157007_457.gene"; gene_name "Isoform157007_457";
chr17	Mandalorion	CDS	84965919	84966109	.	-	.	transcript_id "Isoform157007_457"; gene_id "Isoform157007_457.gene"; gene_name "Isoform157007_457";
chr17	Mandalorion	stop_codon	84965916	84965918	.	-	.	transcript_id "Isoform157007_457"; gene_id "Isoform157007_457.gene"; gene_name "Isoform157007_457";
chr17	Mandalorion	exon	84967550	84967662	.	-	.	transcript_id "Isoform157007_457"; gene_id "Isoform157007_457.gene"; gene_name "Isoform157007_457";
chr17	Mandalorion	CDS	84967550	84967662	.	-	.	transcript_id "Isoform157007_457"; gene_id "Isoform157007_457.gene"; gene_name "Isoform157007_457";
chr17	Mandalorion	exon	84972120	84972305	.	-	.	transcript_id "Isoform157007_457"; gene_id "Isoform157007_457.gene"; gene_name "Isoform157007_457";
chr17	Mandalorion	CDS	84972120	84972305	.	-	.	transcript_id "Isoform157007_457"; gene_id "Isoform157007_457.gene"; gene_name "Isoform157007_457";
chr17	Mandalorion	exon	84976370	84976508	.	-	.	transcript_id "Isoform157007_457"; gene_id "Isoform157007_457.gene"; gene_name "Isoform157007_457";
chr17	Mandalorion	CDS	84976370	84976508	.	-	.	transcript_id "Isoform157007_457"; gene_id "Isoform157007_457.gene"; gene_name "Isoform157007_457";
chr17	Mandalorion	exon	84977345	84977550	.	-	.	transcript_id "Isoform157007_457"; gene_id "Isoform157007_457.gene"; gene_name "Isoform157007_457";
chr17	Mandalorion	CDS	84977345	84977550	.	-	.	transcript_id "Isoform157007_457"; gene_id "Isoform157007_457.gene"; gene_name "Isoform157007_457";
chr17	Mandalorion	exon	84977650	84977863	.	-	.	transcript_id "Isoform157007_457"; gene_id "Isoform157007_457.gene"; gene_name "Isoform157007_457";
chr17	Mandalorion	CDS	84977650	84977863	.	-	.	transcript_id "Isoform157007_457"; gene_id "Isoform157007_457.gene"; gene_name "Isoform157007_457";
chr17	Mandalorion	exon	84978550	84978679	.	-	.	transcript_id "Isoform157007_457"; gene_id "Isoform157007_457.gene"; gene_name "Isoform157007_457";
chr17	Mandalorion	CDS	84978550	84978679	.	-	.	transcript_id "Isoform157007_457"; gene_id "Isoform157007_457.gene"; gene_name "Isoform157007_457";
chr17	Mandalorion	exon	84979582	84979721	.	-	.	transcript_id "Isoform157007_457"; gene_id "Isoform157007_457.gene"; gene_name "Isoform157007_457";
chr17	Mandalorion	CDS	84979582	84979721	.	-	.	transcript_id "Isoform157007_457"; gene_id "Isoform157007_457.gene"; gene_name "Isoform157007_457";
chr17	Mandalorion	exon	84980951	84981083	.	-	.	transcript_id "Isoform157007_457"; gene_id "Isoform157007_457.gene"; gene_name "Isoform157007_457";
chr17	Mandalorion	CDS	84980951	84981083	.	-	.	transcript_id "Isoform157007_457"; gene_id "Isoform157007_457.gene"; gene_name "Isoform157007_457";
chr17	Mandalorion	exon	84983449	84983547	.	-	.	transcript_id "Isoform157007_457"; gene_id "Isoform157007_457.gene"; gene_name "Isoform157007_457";
chr17	Mandalorion	CDS	84983449	84983547	.	-	.	transcript_id "Isoform157007_457"; gene_id "Isoform157007_457.gene"; gene_name "Isoform157007_457";
chr17	Mandalorion	exon	84983633	84983769	.	-	.	transcript_id "Isoform157007_457"; gene_id "Isoform157007_457.gene"; gene_name "Isoform157007_457";
chr17	Mandalorion	CDS	84983633	84983769	.	-	.	transcript_id "Isoform157007_457"; gene_id "Isoform157007_457.gene"; gene_name "Isoform157007_457";
chr17	Mandalorion	exon	84989439	84989560	.	-	.	transcript_id "Isoform157007_457"; gene_id "Isoform157007_457.gene"; gene_name "Isoform157007_457";
chr17	Mandalorion	CDS	84989439	84989560	.	-	.	transcript_id "Isoform157007_457"; gene_id "Isoform157007_457.gene"; gene_name "Isoform157007_457";
chr17	Mandalorion	exon	84990156	84990321	.	-	.	transcript_id "Isoform157007_457"; gene_id "Isoform157007_457.gene"; gene_name "Isoform157007_457";
chr17	Mandalorion	start_codon	84990299	84990301	.	-	.	transcript_id "Isoform157007_457"; gene_id "Isoform157007_457.gene"; gene_name "Isoform157007_457";
chr17	Mandalorion	CDS	84990156	84990301	.	-	.	transcript_id "Isoform157007_457"; gene_id "Isoform157007_457.gene"; gene_name "Isoform157007_457";
chr17	Mandalorion	transcript	84965656	84990367	.	-	.	transcript_id "Isoform157008_408"; gene_id "Isoform157008_408.gene"; gene_name "Isoform157008_408";
chr17	Mandalorion	exon	84965656	84966109	.	-	.	transcript_id "Isoform157008_408"; gene_id "Isoform157008_408.gene"; gene_name "Isoform157008_408";
chr17	Mandalorion	CDS	84965919	84966109	.	-	.	transcript_id "Isoform157008_408"; gene_id "Isoform157008_408.gene"; gene_name "Isoform157008_408";
chr17	Mandalorion	stop_codon	84965916	84965918	.	-	.	transcript_id "Isoform157008_408"; gene_id "Isoform157008_408.gene"; gene_name "Isoform157008_408";
chr17	Mandalorion	exon	84967550	84967662	.	-	.	transcript_id "Isoform157008_408"; gene_id "Isoform157008_408.gene"; gene_name "Isoform157008_408";
chr17	Mandalorion	CDS	84967550	84967662	.	-	.	transcript_id "Isoform157008_408"; gene_id "Isoform157008_408.gene"; gene_name "Isoform157008_408";
chr17	Mandalorion	exon	84972120	84972305	.	-	.	transcript_id "Isoform157008_408"; gene_id "Isoform157008_408.gene"; gene_name "Isoform157008_408";
chr17	Mandalorion	CDS	84972120	84972305	.	-	.	transcript_id "Isoform157008_408"; gene_id "Isoform157008_408.gene"; gene_name "Isoform157008_408";
chr17	Mandalorion	exon	84976370	84976508	.	-	.	transcript_id "Isoform157008_408"; gene_id "Isoform157008_408.gene"; gene_name "Isoform157008_408";
chr17	Mandalorion	CDS	84976370	84976508	.	-	.	transcript_id "Isoform157008_408"; gene_id "Isoform157008_408.gene"; gene_name "Isoform157008_408";
chr17	Mandalorion	exon	84977345	84977550	.	-	.	transcript_id "Isoform157008_408"; gene_id "Isoform157008_408.gene"; gene_name "Isoform157008_408";
chr17	Mandalorion	CDS	84977345	84977550	.	-	.	transcript_id "Isoform157008_408"; gene_id "Isoform157008_408.gene"; gene_name "Isoform157008_408";
chr17	Mandalorion	exon	84977650	84977863	.	-	.	transcript_id "Isoform157008_408"; gene_id "Isoform157008_408.gene"; gene_name "Isoform157008_408";
chr17	Mandalorion	CDS	84977650	84977863	.	-	.	transcript_id "Isoform157008_408"; gene_id "Isoform157008_408.gene"; gene_name "Isoform157008_408";
chr17	Mandalorion	exon	84978550	84978679	.	-	.	transcript_id "Isoform157008_408"; gene_id "Isoform157008_408.gene"; gene_name "Isoform157008_408";
chr17	Mandalorion	CDS	84978550	84978679	.	-	.	transcript_id "Isoform157008_408"; gene_id "Isoform157008_408.gene"; gene_name "Isoform157008_408";
chr17	Mandalorion	exon	84979582	84979721	.	-	.	transcript_id "Isoform157008_408"; gene_id "Isoform157008_408.gene"; gene_name "Isoform157008_408";
chr17	Mandalorion	CDS	84979582	84979721	.	-	.	transcript_id "Isoform157008_408"; gene_id "Isoform157008_408.gene"; gene_name "Isoform157008_408";
chr17	Mandalorion	exon	84980951	84981083	.	-	.	transcript_id "Isoform157008_408"; gene_id "Isoform157008_408.gene"; gene_name "Isoform157008_408";
chr17	Mandalorion	CDS	84980951	84981083	.	-	.	transcript_id "Isoform157008_408"; gene_id "Isoform157008_408.gene"; gene_name "Isoform157008_408";
chr17	Mandalorion	exon	84983449	84983547	.	-	.	transcript_id "Isoform157008_408"; gene_id "Isoform157008_408.gene"; gene_name "Isoform157008_408";
chr17	Mandalorion	CDS	84983449	84983547	.	-	.	transcript_id "Isoform157008_408"; gene_id "Isoform157008_408.gene"; gene_name "Isoform157008_408";
chr17	Mandalorion	exon	84983633	84983769	.	-	.	transcript_id "Isoform157008_408"; gene_id "Isoform157008_408.gene"; gene_name "Isoform157008_408";
chr17	Mandalorion	CDS	84983633	84983769	.	-	.	transcript_id "Isoform157008_408"; gene_id "Isoform157008_408.gene"; gene_name "Isoform157008_408";
chr17	Mandalorion	exon	84989439	84989560	.	-	.	transcript_id "Isoform157008_408"; gene_id "Isoform157008_408.gene"; gene_name "Isoform157008_408";
chr17	Mandalorion	CDS	84989439	84989560	.	-	.	transcript_id "Isoform157008_408"; gene_id "Isoform157008_408.gene"; gene_name "Isoform157008_408";
chr17	Mandalorion	exon	84990156	84990367	.	-	.	transcript_id "Isoform157008_408"; gene_id "Isoform157008_408.gene"; gene_name "Isoform157008_408";
chr17	Mandalorion	start_codon	84990299	84990301	.	-	.	transcript_id "Isoform157008_408"; gene_id "Isoform157008_408.gene"; gene_name "Isoform157008_408";
chr17	Mandalorion	CDS	84990156	84990301	.	-	.	transcript_id "Isoform157008_408"; gene_id "Isoform157008_408.gene"; gene_name "Isoform157008_408";
chr17	Mandalorion	transcript	84965614	84990492	.	-	.	transcript_id "Isoform157009_85"; gene_id "Isoform157009_85.gene"; gene_name "Isoform157009_85";
chr17	Mandalorion	exon	84965614	84966109	.	-	.	transcript_id "Isoform157009_85"; gene_id "Isoform157009_85.gene"; gene_name "Isoform157009_85";
chr17	Mandalorion	CDS	84965919	84966109	.	-	.	transcript_id "Isoform157009_85"; gene_id "Isoform157009_85.gene"; gene_name "Isoform157009_85";
chr17	Mandalorion	stop_codon	84965916	84965918	.	-	.	transcript_id "Isoform157009_85"; gene_id "Isoform157009_85.gene"; gene_name "Isoform157009_85";
chr17	Mandalorion	exon	84967550	84967662	.	-	.	transcript_id "Isoform157009_85"; gene_id "Isoform157009_85.gene"; gene_name "Isoform157009_85";
chr17	Mandalorion	CDS	84967550	84967662	.	-	.	transcript_id "Isoform157009_85"; gene_id "Isoform157009_85.gene"; gene_name "Isoform157009_85";
chr17	Mandalorion	exon	84972120	84972305	.	-	.	transcript_id "Isoform157009_85"; gene_id "Isoform157009_85.gene"; gene_name "Isoform157009_85";
chr17	Mandalorion	CDS	84972120	84972305	.	-	.	transcript_id "Isoform157009_85"; gene_id "Isoform157009_85.gene"; gene_name "Isoform157009_85";
chr17	Mandalorion	exon	84976370	84976508	.	-	.	transcript_id "Isoform157009_85"; gene_id "Isoform157009_85.gene"; gene_name "Isoform157009_85";
chr17	Mandalorion	CDS	84976370	84976508	.	-	.	transcript_id "Isoform157009_85"; gene_id "Isoform157009_85.gene"; gene_name "Isoform157009_85";
chr17	Mandalorion	exon	84977345	84977550	.	-	.	transcript_id "Isoform157009_85"; gene_id "Isoform157009_85.gene"; gene_name "Isoform157009_85";
chr17	Mandalorion	CDS	84977345	84977550	.	-	.	transcript_id "Isoform157009_85"; gene_id "Isoform157009_85.gene"; gene_name "Isoform157009_85";
chr17	Mandalorion	exon	84977650	84977863	.	-	.	transcript_id "Isoform157009_85"; gene_id "Isoform157009_85.gene"; gene_name "Isoform157009_85";
chr17	Mandalorion	CDS	84977650	84977863	.	-	.	transcript_id "Isoform157009_85"; gene_id "Isoform157009_85.gene"; gene_name "Isoform157009_85";
chr17	Mandalorion	exon	84978550	84978679	.	-	.	transcript_id "Isoform157009_85"; gene_id "Isoform157009_85.gene"; gene_name "Isoform157009_85";
chr17	Mandalorion	CDS	84978550	84978679	.	-	.	transcript_id "Isoform157009_85"; gene_id "Isoform157009_85.gene"; gene_name "Isoform157009_85";
chr17	Mandalorion	exon	84979582	84979721	.	-	.	transcript_id "Isoform157009_85"; gene_id "Isoform157009_85.gene"; gene_name "Isoform157009_85";
chr17	Mandalorion	CDS	84979582	84979721	.	-	.	transcript_id "Isoform157009_85"; gene_id "Isoform157009_85.gene"; gene_name "Isoform157009_85";
chr17	Mandalorion	exon	84980951	84981083	.	-	.	transcript_id "Isoform157009_85"; gene_id "Isoform157009_85.gene"; gene_name "Isoform157009_85";
chr17	Mandalorion	CDS	84980951	84981083	.	-	.	transcript_id "Isoform157009_85"; gene_id "Isoform157009_85.gene"; gene_name "Isoform157009_85";
chr17	Mandalorion	exon	84983449	84983547	.	-	.	transcript_id "Isoform157009_85"; gene_id "Isoform157009_85.gene"; gene_name "Isoform157009_85";
chr17	Mandalorion	CDS	84983449	84983547	.	-	.	transcript_id "Isoform157009_85"; gene_id "Isoform157009_85.gene"; gene_name "Isoform157009_85";
chr17	Mandalorion	exon	84983633	84983769	.	-	.	transcript_id "Isoform157009_85"; gene_id "Isoform157009_85.gene"; gene_name "Isoform157009_85";
chr17	Mandalorion	CDS	84983633	84983769	.	-	.	transcript_id "Isoform157009_85"; gene_id "Isoform157009_85.gene"; gene_name "Isoform157009_85";
chr17	Mandalorion	exon	84989439	84989560	.	-	.	transcript_id "Isoform157009_85"; gene_id "Isoform157009_85.gene"; gene_name "Isoform157009_85";
chr17	Mandalorion	CDS	84989439	84989560	.	-	.	transcript_id "Isoform157009_85"; gene_id "Isoform157009_85.gene"; gene_name "Isoform157009_85";
chr17	Mandalorion	exon	84990156	84990492	.	-	.	transcript_id "Isoform157009_85"; gene_id "Isoform157009_85.gene"; gene_name "Isoform157009_85";
chr17	Mandalorion	start_codon	84990299	84990301	.	-	.	transcript_id "Isoform157009_85"; gene_id "Isoform157009_85.gene"; gene_name "Isoform157009_85";
chr17	Mandalorion	CDS	84990156	84990301	.	-	.	transcript_id "Isoform157009_85"; gene_id "Isoform157009_85.gene"; gene_name "Isoform157009_85";
chr17	Mandalorion	transcript	84990603	85006500	.	+	.	transcript_id "Isoform157026_498"; gene_id "Isoform157026_498.gene"; gene_name "Isoform157026_498";
chr17	Mandalorion	exon	84990603	84990722	.	+	.	transcript_id "Isoform157026_498"; gene_id "Isoform157026_498.gene"; gene_name "Isoform157026_498";
chr17	Mandalorion	start_codon	84990660	84990662	.	+	.	transcript_id "Isoform157026_498"; gene_id "Isoform157026_498.gene"; gene_name "Isoform157026_498";
chr17	Mandalorion	CDS	84990660	84990722	.	+	.	transcript_id "Isoform157026_498"; gene_id "Isoform157026_498.gene"; gene_name "Isoform157026_498";
chr17	Mandalorion	exon	84994045	84994149	.	+	.	transcript_id "Isoform157026_498"; gene_id "Isoform157026_498.gene"; gene_name "Isoform157026_498";
chr17	Mandalorion	CDS	84994045	84994149	.	+	.	transcript_id "Isoform157026_498"; gene_id "Isoform157026_498.gene"; gene_name "Isoform157026_498";
chr17	Mandalorion	exon	84995960	84996116	.	+	.	transcript_id "Isoform157026_498"; gene_id "Isoform157026_498.gene"; gene_name "Isoform157026_498";
chr17	Mandalorion	CDS	84995960	84996116	.	+	.	transcript_id "Isoform157026_498"; gene_id "Isoform157026_498.gene"; gene_name "Isoform157026_498";
chr17	Mandalorion	exon	84999228	84999466	.	+	.	transcript_id "Isoform157026_498"; gene_id "Isoform157026_498.gene"; gene_name "Isoform157026_498";
chr17	Mandalorion	CDS	84999228	84999466	.	+	.	transcript_id "Isoform157026_498"; gene_id "Isoform157026_498.gene"; gene_name "Isoform157026_498";
chr17	Mandalorion	exon	84999912	85000044	.	+	.	transcript_id "Isoform157026_498"; gene_id "Isoform157026_498.gene"; gene_name "Isoform157026_498";
chr17	Mandalorion	CDS	84999912	85000044	.	+	.	transcript_id "Isoform157026_498"; gene_id "Isoform157026_498.gene"; gene_name "Isoform157026_498";
chr17	Mandalorion	exon	85000139	85000408	.	+	.	transcript_id "Isoform157026_498"; gene_id "Isoform157026_498.gene"; gene_name "Isoform157026_498";
chr17	Mandalorion	CDS	85000139	85000408	.	+	.	transcript_id "Isoform157026_498"; gene_id "Isoform157026_498.gene"; gene_name "Isoform157026_498";
chr17	Mandalorion	exon	85002420	85002582	.	+	.	transcript_id "Isoform157026_498"; gene_id "Isoform157026_498.gene"; gene_name "Isoform157026_498";
chr17	Mandalorion	CDS	85002420	85002582	.	+	.	transcript_id "Isoform157026_498"; gene_id "Isoform157026_498.gene"; gene_name "Isoform157026_498";
chr17	Mandalorion	exon	85002670	85002750	.	+	.	transcript_id "Isoform157026_498"; gene_id "Isoform157026_498.gene"; gene_name "Isoform157026_498";
chr17	Mandalorion	CDS	85002670	85002750	.	+	.	transcript_id "Isoform157026_498"; gene_id "Isoform157026_498.gene"; gene_name "Isoform157026_498";
chr17	Mandalorion	exon	85003380	85003579	.	+	.	transcript_id "Isoform157026_498"; gene_id "Isoform157026_498.gene"; gene_name "Isoform157026_498";
chr17	Mandalorion	CDS	85003380	85003579	.	+	.	transcript_id "Isoform157026_498"; gene_id "Isoform157026_498.gene"; gene_name "Isoform157026_498";
chr17	Mandalorion	exon	85004102	85004178	.	+	.	transcript_id "Isoform157026_498"; gene_id "Isoform157026_498.gene"; gene_name "Isoform157026_498";
chr17	Mandalorion	CDS	85004102	85004178	.	+	.	transcript_id "Isoform157026_498"; gene_id "Isoform157026_498.gene"; gene_name "Isoform157026_498";
chr17	Mandalorion	exon	85004723	85004990	.	+	.	transcript_id "Isoform157026_498"; gene_id "Isoform157026_498.gene"; gene_name "Isoform157026_498";
chr17	Mandalorion	CDS	85004723	85004990	.	+	.	transcript_id "Isoform157026_498"; gene_id "Isoform157026_498.gene"; gene_name "Isoform157026_498";
chr17	Mandalorion	exon	85005877	85006004	.	+	.	transcript_id "Isoform157026_498"; gene_id "Isoform157026_498.gene"; gene_name "Isoform157026_498";
chr17	Mandalorion	CDS	85005877	85006004	.	+	.	transcript_id "Isoform157026_498"; gene_id "Isoform157026_498.gene"; gene_name "Isoform157026_498";
chr17	Mandalorion	exon	85006090	85006500	.	+	.	transcript_id "Isoform157026_498"; gene_id "Isoform157026_498.gene"; gene_name "Isoform157026_498";
chr17	Mandalorion	CDS	85006090	85006224	.	+	.	transcript_id "Isoform157026_498"; gene_id "Isoform157026_498.gene"; gene_name "Isoform157026_498";
chr17	Mandalorion	stop_codon	85006225	85006227	.	+	.	transcript_id "Isoform157026_498"; gene_id "Isoform157026_498.gene"; gene_name "Isoform157026_498";
chr17	Mandalorion	transcript	84990574	85006869	.	+	.	transcript_id "Isoform157028_26"; gene_id "Isoform157028_26.gene"; gene_name "Isoform157028_26";
chr17	Mandalorion	exon	84990574	84990722	.	+	.	transcript_id "Isoform157028_26"; gene_id "Isoform157028_26.gene"; gene_name "Isoform157028_26";
chr17	Mandalorion	start_codon	84990660	84990662	.	+	.	transcript_id "Isoform157028_26"; gene_id "Isoform157028_26.gene"; gene_name "Isoform157028_26";
chr17	Mandalorion	CDS	84990660	84990722	.	+	.	transcript_id "Isoform157028_26"; gene_id "Isoform157028_26.gene"; gene_name "Isoform157028_26";
chr17	Mandalorion	exon	84994045	84994149	.	+	.	transcript_id "Isoform157028_26"; gene_id "Isoform157028_26.gene"; gene_name "Isoform157028_26";
chr17	Mandalorion	CDS	84994045	84994149	.	+	.	transcript_id "Isoform157028_26"; gene_id "Isoform157028_26.gene"; gene_name "Isoform157028_26";
chr17	Mandalorion	exon	84995960	84996116	.	+	.	transcript_id "Isoform157028_26"; gene_id "Isoform157028_26.gene"; gene_name "Isoform157028_26";
chr17	Mandalorion	CDS	84995960	84996116	.	+	.	transcript_id "Isoform157028_26"; gene_id "Isoform157028_26.gene"; gene_name "Isoform157028_26";
chr17	Mandalorion	exon	84999228	84999466	.	+	.	transcript_id "Isoform157028_26"; gene_id "Isoform157028_26.gene"; gene_name "Isoform157028_26";
chr17	Mandalorion	CDS	84999228	84999466	.	+	.	transcript_id "Isoform157028_26"; gene_id "Isoform157028_26.gene"; gene_name "Isoform157028_26";
chr17	Mandalorion	exon	84999912	85000044	.	+	.	transcript_id "Isoform157028_26"; gene_id "Isoform157028_26.gene"; gene_name "Isoform157028_26";
chr17	Mandalorion	CDS	84999912	85000044	.	+	.	transcript_id "Isoform157028_26"; gene_id "Isoform157028_26.gene"; gene_name "Isoform157028_26";
chr17	Mandalorion	exon	85000139	85000408	.	+	.	transcript_id "Isoform157028_26"; gene_id "Isoform157028_26.gene"; gene_name "Isoform157028_26";
chr17	Mandalorion	CDS	85000139	85000408	.	+	.	transcript_id "Isoform157028_26"; gene_id "Isoform157028_26.gene"; gene_name "Isoform157028_26";
chr17	Mandalorion	exon	85002420	85002582	.	+	.	transcript_id "Isoform157028_26"; gene_id "Isoform157028_26.gene"; gene_name "Isoform157028_26";
chr17	Mandalorion	CDS	85002420	85002582	.	+	.	transcript_id "Isoform157028_26"; gene_id "Isoform157028_26.gene"; gene_name "Isoform157028_26";
chr17	Mandalorion	exon	85002670	85002750	.	+	.	transcript_id "Isoform157028_26"; gene_id "Isoform157028_26.gene"; gene_name "Isoform157028_26";
chr17	Mandalorion	CDS	85002670	85002750	.	+	.	transcript_id "Isoform157028_26"; gene_id "Isoform157028_26.gene"; gene_name "Isoform157028_26";
chr17	Mandalorion	exon	85003380	85003579	.	+	.	transcript_id "Isoform157028_26"; gene_id "Isoform157028_26.gene"; gene_name "Isoform157028_26";
chr17	Mandalorion	CDS	85003380	85003579	.	+	.	transcript_id "Isoform157028_26"; gene_id "Isoform157028_26.gene"; gene_name "Isoform157028_26";
chr17	Mandalorion	exon	85004102	85004178	.	+	.	transcript_id "Isoform157028_26"; gene_id "Isoform157028_26.gene"; gene_name "Isoform157028_26";
chr17	Mandalorion	CDS	85004102	85004178	.	+	.	transcript_id "Isoform157028_26"; gene_id "Isoform157028_26.gene"; gene_name "Isoform157028_26";
chr17	Mandalorion	exon	85004723	85004990	.	+	.	transcript_id "Isoform157028_26"; gene_id "Isoform157028_26.gene"; gene_name "Isoform157028_26";
chr17	Mandalorion	CDS	85004723	85004990	.	+	.	transcript_id "Isoform157028_26"; gene_id "Isoform157028_26.gene"; gene_name "Isoform157028_26";
chr17	Mandalorion	exon	85005877	85006004	.	+	.	transcript_id "Isoform157028_26"; gene_id "Isoform157028_26.gene"; gene_name "Isoform157028_26";
chr17	Mandalorion	CDS	85005877	85006004	.	+	.	transcript_id "Isoform157028_26"; gene_id "Isoform157028_26.gene"; gene_name "Isoform157028_26";
chr17	Mandalorion	exon	85006090	85006869	.	+	.	transcript_id "Isoform157028_26"; gene_id "Isoform157028_26.gene"; gene_name "Isoform157028_26";
chr17	Mandalorion	CDS	85006090	85006224	.	+	.	transcript_id "Isoform157028_26"; gene_id "Isoform157028_26.gene"; gene_name "Isoform157028_26";
chr17	Mandalorion	stop_codon	85006225	85006227	.	+	.	transcript_id "Isoform157028_26"; gene_id "Isoform157028_26.gene"; gene_name "Isoform157028_26";
chr17	Mandalorion	transcript	84990598	85006770	.	+	.	transcript_id "Isoform157029_198"; gene_id "Isoform157029_198.gene"; gene_name "Isoform157029_198";
chr17	Mandalorion	exon	84990598	84990722	.	+	.	transcript_id "Isoform157029_198"; gene_id "Isoform157029_198.gene"; gene_name "Isoform157029_198";
chr17	Mandalorion	start_codon	84990660	84990662	.	+	.	transcript_id "Isoform157029_198"; gene_id "Isoform157029_198.gene"; gene_name "Isoform157029_198";
chr17	Mandalorion	CDS	84990660	84990722	.	+	.	transcript_id "Isoform157029_198"; gene_id "Isoform157029_198.gene"; gene_name "Isoform157029_198";
chr17	Mandalorion	exon	84994045	84994149	.	+	.	transcript_id "Isoform157029_198"; gene_id "Isoform157029_198.gene"; gene_name "Isoform157029_198";
chr17	Mandalorion	CDS	84994045	84994149	.	+	.	transcript_id "Isoform157029_198"; gene_id "Isoform157029_198.gene"; gene_name "Isoform157029_198";
chr17	Mandalorion	exon	84995960	84996116	.	+	.	transcript_id "Isoform157029_198"; gene_id "Isoform157029_198.gene"; gene_name "Isoform157029_198";
chr17	Mandalorion	CDS	84995960	84996116	.	+	.	transcript_id "Isoform157029_198"; gene_id "Isoform157029_198.gene"; gene_name "Isoform157029_198";
chr17	Mandalorion	exon	84999228	84999466	.	+	.	transcript_id "Isoform157029_198"; gene_id "Isoform157029_198.gene"; gene_name "Isoform157029_198";
chr17	Mandalorion	CDS	84999228	84999466	.	+	.	transcript_id "Isoform157029_198"; gene_id "Isoform157029_198.gene"; gene_name "Isoform157029_198";
chr17	Mandalorion	exon	84999912	85000044	.	+	.	transcript_id "Isoform157029_198"; gene_id "Isoform157029_198.gene"; gene_name "Isoform157029_198";
chr17	Mandalorion	CDS	84999912	85000044	.	+	.	transcript_id "Isoform157029_198"; gene_id "Isoform157029_198.gene"; gene_name "Isoform157029_198";
chr17	Mandalorion	exon	85000139	85000408	.	+	.	transcript_id "Isoform157029_198"; gene_id "Isoform157029_198.gene"; gene_name "Isoform157029_198";
chr17	Mandalorion	CDS	85000139	85000408	.	+	.	transcript_id "Isoform157029_198"; gene_id "Isoform157029_198.gene"; gene_name "Isoform157029_198";
chr17	Mandalorion	exon	85002420	85002582	.	+	.	transcript_id "Isoform157029_198"; gene_id "Isoform157029_198.gene"; gene_name "Isoform157029_198";
chr17	Mandalorion	CDS	85002420	85002582	.	+	.	transcript_id "Isoform157029_198"; gene_id "Isoform157029_198.gene"; gene_name "Isoform157029_198";
chr17	Mandalorion	exon	85002670	85002750	.	+	.	transcript_id "Isoform157029_198"; gene_id "Isoform157029_198.gene"; gene_name "Isoform157029_198";
chr17	Mandalorion	CDS	85002670	85002750	.	+	.	transcript_id "Isoform157029_198"; gene_id "Isoform157029_198.gene"; gene_name "Isoform157029_198";
chr17	Mandalorion	exon	85003380	85003579	.	+	.	transcript_id "Isoform157029_198"; gene_id "Isoform157029_198.gene"; gene_name "Isoform157029_198";
chr17	Mandalorion	CDS	85003380	85003579	.	+	.	transcript_id "Isoform157029_198"; gene_id "Isoform157029_198.gene"; gene_name "Isoform157029_198";
chr17	Mandalorion	exon	85004102	85004178	.	+	.	transcript_id "Isoform157029_198"; gene_id "Isoform157029_198.gene"; gene_name "Isoform157029_198";
chr17	Mandalorion	CDS	85004102	85004178	.	+	.	transcript_id "Isoform157029_198"; gene_id "Isoform157029_198.gene"; gene_name "Isoform157029_198";
chr17	Mandalorion	exon	85004723	85004990	.	+	.	transcript_id "Isoform157029_198"; gene_id "Isoform157029_198.gene"; gene_name "Isoform157029_198";
chr17	Mandalorion	CDS	85004723	85004990	.	+	.	transcript_id "Isoform157029_198"; gene_id "Isoform157029_198.gene"; gene_name "Isoform157029_198";
chr17	Mandalorion	exon	85005877	85006004	.	+	.	transcript_id "Isoform157029_198"; gene_id "Isoform157029_198.gene"; gene_name "Isoform157029_198";
chr17	Mandalorion	CDS	85005877	85006004	.	+	.	transcript_id "Isoform157029_198"; gene_id "Isoform157029_198.gene"; gene_name "Isoform157029_198";
chr17	Mandalorion	exon	85006090	85006770	.	+	.	transcript_id "Isoform157029_198"; gene_id "Isoform157029_198.gene"; gene_name "Isoform157029_198";
chr17	Mandalorion	CDS	85006090	85006224	.	+	.	transcript_id "Isoform157029_198"; gene_id "Isoform157029_198.gene"; gene_name "Isoform157029_198";
chr17	Mandalorion	stop_codon	85006225	85006227	.	+	.	transcript_id "Isoform157029_198"; gene_id "Isoform157029_198.gene"; gene_name "Isoform157029_198";
chr17	Mandalorion	transcript	84990596	85007762	.	+	.	transcript_id "Isoform157030_35"; gene_id "Isoform157030_35.gene"; gene_name "Isoform157030_35";
chr17	Mandalorion	exon	84990596	84990722	.	+	.	transcript_id "Isoform157030_35"; gene_id "Isoform157030_35.gene"; gene_name "Isoform157030_35";
chr17	Mandalorion	start_codon	84990660	84990662	.	+	.	transcript_id "Isoform157030_35"; gene_id "Isoform157030_35.gene"; gene_name "Isoform157030_35";
chr17	Mandalorion	CDS	84990660	84990722	.	+	.	transcript_id "Isoform157030_35"; gene_id "Isoform157030_35.gene"; gene_name "Isoform157030_35";
chr17	Mandalorion	exon	84994045	84994149	.	+	.	transcript_id "Isoform157030_35"; gene_id "Isoform157030_35.gene"; gene_name "Isoform157030_35";
chr17	Mandalorion	CDS	84994045	84994149	.	+	.	transcript_id "Isoform157030_35"; gene_id "Isoform157030_35.gene"; gene_name "Isoform157030_35";
chr17	Mandalorion	exon	84995960	84996116	.	+	.	transcript_id "Isoform157030_35"; gene_id "Isoform157030_35.gene"; gene_name "Isoform157030_35";
chr17	Mandalorion	CDS	84995960	84996116	.	+	.	transcript_id "Isoform157030_35"; gene_id "Isoform157030_35.gene"; gene_name "Isoform157030_35";
chr17	Mandalorion	exon	84999228	84999466	.	+	.	transcript_id "Isoform157030_35"; gene_id "Isoform157030_35.gene"; gene_name "Isoform157030_35";
chr17	Mandalorion	CDS	84999228	84999466	.	+	.	transcript_id "Isoform157030_35"; gene_id "Isoform157030_35.gene"; gene_name "Isoform157030_35";
chr17	Mandalorion	exon	84999912	85000044	.	+	.	transcript_id "Isoform157030_35"; gene_id "Isoform157030_35.gene"; gene_name "Isoform157030_35";
chr17	Mandalorion	CDS	84999912	85000044	.	+	.	transcript_id "Isoform157030_35"; gene_id "Isoform157030_35.gene"; gene_name "Isoform157030_35";
chr17	Mandalorion	exon	85000139	85000408	.	+	.	transcript_id "Isoform157030_35"; gene_id "Isoform157030_35.gene"; gene_name "Isoform157030_35";
chr17	Mandalorion	CDS	85000139	85000408	.	+	.	transcript_id "Isoform157030_35"; gene_id "Isoform157030_35.gene"; gene_name "Isoform157030_35";
chr17	Mandalorion	exon	85002420	85002582	.	+	.	transcript_id "Isoform157030_35"; gene_id "Isoform157030_35.gene"; gene_name "Isoform157030_35";
chr17	Mandalorion	CDS	85002420	85002582	.	+	.	transcript_id "Isoform157030_35"; gene_id "Isoform157030_35.gene"; gene_name "Isoform157030_35";
chr17	Mandalorion	exon	85002670	85002750	.	+	.	transcript_id "Isoform157030_35"; gene_id "Isoform157030_35.gene"; gene_name "Isoform157030_35";
chr17	Mandalorion	CDS	85002670	85002750	.	+	.	transcript_id "Isoform157030_35"; gene_id "Isoform157030_35.gene"; gene_name "Isoform157030_35";
chr17	Mandalorion	exon	85003380	85003579	.	+	.	transcript_id "Isoform157030_35"; gene_id "Isoform157030_35.gene"; gene_name "Isoform157030_35";
chr17	Mandalorion	CDS	85003380	85003579	.	+	.	transcript_id "Isoform157030_35"; gene_id "Isoform157030_35.gene"; gene_name "Isoform157030_35";
chr17	Mandalorion	exon	85004102	85004178	.	+	.	transcript_id "Isoform157030_35"; gene_id "Isoform157030_35.gene"; gene_name "Isoform157030_35";
chr17	Mandalorion	CDS	85004102	85004178	.	+	.	transcript_id "Isoform157030_35"; gene_id "Isoform157030_35.gene"; gene_name "Isoform157030_35";
chr17	Mandalorion	exon	85004723	85004990	.	+	.	transcript_id "Isoform157030_35"; gene_id "Isoform157030_35.gene"; gene_name "Isoform157030_35";
chr17	Mandalorion	CDS	85004723	85004990	.	+	.	transcript_id "Isoform157030_35"; gene_id "Isoform157030_35.gene"; gene_name "Isoform157030_35";
chr17	Mandalorion	exon	85005877	85006004	.	+	.	transcript_id "Isoform157030_35"; gene_id "Isoform157030_35.gene"; gene_name "Isoform157030_35";
chr17	Mandalorion	CDS	85005877	85006004	.	+	.	transcript_id "Isoform157030_35"; gene_id "Isoform157030_35.gene"; gene_name "Isoform157030_35";
chr17	Mandalorion	exon	85006090	85007762	.	+	.	transcript_id "Isoform157030_35"; gene_id "Isoform157030_35.gene"; gene_name "Isoform157030_35";
chr17	Mandalorion	CDS	85006090	85006224	.	+	.	transcript_id "Isoform157030_35"; gene_id "Isoform157030_35.gene"; gene_name "Isoform157030_35";
chr17	Mandalorion	stop_codon	85006225	85006227	.	+	.	transcript_id "Isoform157030_35"; gene_id "Isoform157030_35.gene"; gene_name "Isoform157030_35";
chr17	Mandalorion	transcript	84990488	85006500	.	+	.	transcript_id "Isoform157040_40"; gene_id "Isoform157040_40.gene"; gene_name "Isoform157040_40";
chr17	Mandalorion	exon	84990488	84990722	.	+	.	transcript_id "Isoform157040_40"; gene_id "Isoform157040_40.gene"; gene_name "Isoform157040_40";
chr17	Mandalorion	start_codon	84990660	84990662	.	+	.	transcript_id "Isoform157040_40"; gene_id "Isoform157040_40.gene"; gene_name "Isoform157040_40";
chr17	Mandalorion	CDS	84990660	84990722	.	+	.	transcript_id "Isoform157040_40"; gene_id "Isoform157040_40.gene"; gene_name "Isoform157040_40";
chr17	Mandalorion	exon	84994048	84994149	.	+	.	transcript_id "Isoform157040_40"; gene_id "Isoform157040_40.gene"; gene_name "Isoform157040_40";
chr17	Mandalorion	CDS	84994048	84994149	.	+	.	transcript_id "Isoform157040_40"; gene_id "Isoform157040_40.gene"; gene_name "Isoform157040_40";
chr17	Mandalorion	exon	84995960	84996116	.	+	.	transcript_id "Isoform157040_40"; gene_id "Isoform157040_40.gene"; gene_name "Isoform157040_40";
chr17	Mandalorion	CDS	84995960	84996116	.	+	.	transcript_id "Isoform157040_40"; gene_id "Isoform157040_40.gene"; gene_name "Isoform157040_40";
chr17	Mandalorion	exon	84999228	84999466	.	+	.	transcript_id "Isoform157040_40"; gene_id "Isoform157040_40.gene"; gene_name "Isoform157040_40";
chr17	Mandalorion	CDS	84999228	84999466	.	+	.	transcript_id "Isoform157040_40"; gene_id "Isoform157040_40.gene"; gene_name "Isoform157040_40";
chr17	Mandalorion	exon	84999912	85000044	.	+	.	transcript_id "Isoform157040_40"; gene_id "Isoform157040_40.gene"; gene_name "Isoform157040_40";
chr17	Mandalorion	CDS	84999912	85000044	.	+	.	transcript_id "Isoform157040_40"; gene_id "Isoform157040_40.gene"; gene_name "Isoform157040_40";
chr17	Mandalorion	exon	85000139	85000408	.	+	.	transcript_id "Isoform157040_40"; gene_id "Isoform157040_40.gene"; gene_name "Isoform157040_40";
chr17	Mandalorion	CDS	85000139	85000408	.	+	.	transcript_id "Isoform157040_40"; gene_id "Isoform157040_40.gene"; gene_name "Isoform157040_40";
chr17	Mandalorion	exon	85002420	85002582	.	+	.	transcript_id "Isoform157040_40"; gene_id "Isoform157040_40.gene"; gene_name "Isoform157040_40";
chr17	Mandalorion	CDS	85002420	85002582	.	+	.	transcript_id "Isoform157040_40"; gene_id "Isoform157040_40.gene"; gene_name "Isoform157040_40";
chr17	Mandalorion	exon	85002670	85002750	.	+	.	transcript_id "Isoform157040_40"; gene_id "Isoform157040_40.gene"; gene_name "Isoform157040_40";
chr17	Mandalorion	CDS	85002670	85002750	.	+	.	transcript_id "Isoform157040_40"; gene_id "Isoform157040_40.gene"; gene_name "Isoform157040_40";
chr17	Mandalorion	exon	85003380	85003579	.	+	.	transcript_id "Isoform157040_40"; gene_id "Isoform157040_40.gene"; gene_name "Isoform157040_40";
chr17	Mandalorion	CDS	85003380	85003579	.	+	.	transcript_id "Isoform157040_40"; gene_id "Isoform157040_40.gene"; gene_name "Isoform157040_40";
chr17	Mandalorion	exon	85004102	85004178	.	+	.	transcript_id "Isoform157040_40"; gene_id "Isoform157040_40.gene"; gene_name "Isoform157040_40";
chr17	Mandalorion	CDS	85004102	85004178	.	+	.	transcript_id "Isoform157040_40"; gene_id "Isoform157040_40.gene"; gene_name "Isoform157040_40";
chr17	Mandalorion	exon	85004723	85004990	.	+	.	transcript_id "Isoform157040_40"; gene_id "Isoform157040_40.gene"; gene_name "Isoform157040_40";
chr17	Mandalorion	CDS	85004723	85004990	.	+	.	transcript_id "Isoform157040_40"; gene_id "Isoform157040_40.gene"; gene_name "Isoform157040_40";
chr17	Mandalorion	exon	85005877	85006004	.	+	.	transcript_id "Isoform157040_40"; gene_id "Isoform157040_40.gene"; gene_name "Isoform157040_40";
chr17	Mandalorion	CDS	85005877	85006004	.	+	.	transcript_id "Isoform157040_40"; gene_id "Isoform157040_40.gene"; gene_name "Isoform157040_40";
chr17	Mandalorion	exon	85006090	85006500	.	+	.	transcript_id "Isoform157040_40"; gene_id "Isoform157040_40.gene"; gene_name "Isoform157040_40";
chr17	Mandalorion	CDS	85006090	85006224	.	+	.	transcript_id "Isoform157040_40"; gene_id "Isoform157040_40.gene"; gene_name "Isoform157040_40";
chr17	Mandalorion	stop_codon	85006225	85006227	.	+	.	transcript_id "Isoform157040_40"; gene_id "Isoform157040_40.gene"; gene_name "Isoform157040_40";
chr17	Mandalorion	transcript	84990573	85006500	.	+	.	transcript_id "Isoform157044_509"; gene_id "Isoform157044_509.gene"; gene_name "Isoform157044_509";
chr17	Mandalorion	exon	84990573	84990722	.	+	.	transcript_id "Isoform157044_509"; gene_id "Isoform157044_509.gene"; gene_name "Isoform157044_509";
chr17	Mandalorion	start_codon	84990660	84990662	.	+	.	transcript_id "Isoform157044_509"; gene_id "Isoform157044_509.gene"; gene_name "Isoform157044_509";
chr17	Mandalorion	CDS	84990660	84990722	.	+	.	transcript_id "Isoform157044_509"; gene_id "Isoform157044_509.gene"; gene_name "Isoform157044_509";
chr17	Mandalorion	exon	84994048	84994149	.	+	.	transcript_id "Isoform157044_509"; gene_id "Isoform157044_509.gene"; gene_name "Isoform157044_509";
chr17	Mandalorion	CDS	84994048	84994149	.	+	.	transcript_id "Isoform157044_509"; gene_id "Isoform157044_509.gene"; gene_name "Isoform157044_509";
chr17	Mandalorion	exon	84995960	84996116	.	+	.	transcript_id "Isoform157044_509"; gene_id "Isoform157044_509.gene"; gene_name "Isoform157044_509";
chr17	Mandalorion	CDS	84995960	84996116	.	+	.	transcript_id "Isoform157044_509"; gene_id "Isoform157044_509.gene"; gene_name "Isoform157044_509";
chr17	Mandalorion	exon	84999228	84999466	.	+	.	transcript_id "Isoform157044_509"; gene_id "Isoform157044_509.gene"; gene_name "Isoform157044_509";
chr17	Mandalorion	CDS	84999228	84999466	.	+	.	transcript_id "Isoform157044_509"; gene_id "Isoform157044_509.gene"; gene_name "Isoform157044_509";
chr17	Mandalorion	exon	84999912	85000044	.	+	.	transcript_id "Isoform157044_509"; gene_id "Isoform157044_509.gene"; gene_name "Isoform157044_509";
chr17	Mandalorion	CDS	84999912	85000044	.	+	.	transcript_id "Isoform157044_509"; gene_id "Isoform157044_509.gene"; gene_name "Isoform157044_509";
chr17	Mandalorion	exon	85000139	85000408	.	+	.	transcript_id "Isoform157044_509"; gene_id "Isoform157044_509.gene"; gene_name "Isoform157044_509";
chr17	Mandalorion	CDS	85000139	85000408	.	+	.	transcript_id "Isoform157044_509"; gene_id "Isoform157044_509.gene"; gene_name "Isoform157044_509";
chr17	Mandalorion	exon	85002420	85002582	.	+	.	transcript_id "Isoform157044_509"; gene_id "Isoform157044_509.gene"; gene_name "Isoform157044_509";
chr17	Mandalorion	CDS	85002420	85002582	.	+	.	transcript_id "Isoform157044_509"; gene_id "Isoform157044_509.gene"; gene_name "Isoform157044_509";
chr17	Mandalorion	exon	85002670	85002750	.	+	.	transcript_id "Isoform157044_509"; gene_id "Isoform157044_509.gene"; gene_name "Isoform157044_509";
chr17	Mandalorion	CDS	85002670	85002750	.	+	.	transcript_id "Isoform157044_509"; gene_id "Isoform157044_509.gene"; gene_name "Isoform157044_509";
chr17	Mandalorion	exon	85003380	85003579	.	+	.	transcript_id "Isoform157044_509"; gene_id "Isoform157044_509.gene"; gene_name "Isoform157044_509";
chr17	Mandalorion	CDS	85003380	85003579	.	+	.	transcript_id "Isoform157044_509"; gene_id "Isoform157044_509.gene"; gene_name "Isoform157044_509";
chr17	Mandalorion	exon	85004102	85004178	.	+	.	transcript_id "Isoform157044_509"; gene_id "Isoform157044_509.gene"; gene_name "Isoform157044_509";
chr17	Mandalorion	CDS	85004102	85004178	.	+	.	transcript_id "Isoform157044_509"; gene_id "Isoform157044_509.gene"; gene_name "Isoform157044_509";
chr17	Mandalorion	exon	85004723	85004990	.	+	.	transcript_id "Isoform157044_509"; gene_id "Isoform157044_509.gene"; gene_name "Isoform157044_509";
chr17	Mandalorion	CDS	85004723	85004990	.	+	.	transcript_id "Isoform157044_509"; gene_id "Isoform157044_509.gene"; gene_name "Isoform157044_509";
chr17	Mandalorion	exon	85005877	85006004	.	+	.	transcript_id "Isoform157044_509"; gene_id "Isoform157044_509.gene"; gene_name "Isoform157044_509";
chr17	Mandalorion	CDS	85005877	85006004	.	+	.	transcript_id "Isoform157044_509"; gene_id "Isoform157044_509.gene"; gene_name "Isoform157044_509";
chr17	Mandalorion	exon	85006090	85006500	.	+	.	transcript_id "Isoform157044_509"; gene_id "Isoform157044_509.gene"; gene_name "Isoform157044_509";
chr17	Mandalorion	CDS	85006090	85006224	.	+	.	transcript_id "Isoform157044_509"; gene_id "Isoform157044_509.gene"; gene_name "Isoform157044_509";
chr17	Mandalorion	stop_codon	85006225	85006227	.	+	.	transcript_id "Isoform157044_509"; gene_id "Isoform157044_509.gene"; gene_name "Isoform157044_509";
chr17	Mandalorion	transcript	84990561	85006754	.	+	.	transcript_id "Isoform157046_201"; gene_id "Isoform157046_201.gene"; gene_name "Isoform157046_201";
chr17	Mandalorion	exon	84990561	84990722	.	+	.	transcript_id "Isoform157046_201"; gene_id "Isoform157046_201.gene"; gene_name "Isoform157046_201";
chr17	Mandalorion	start_codon	84990660	84990662	.	+	.	transcript_id "Isoform157046_201"; gene_id "Isoform157046_201.gene"; gene_name "Isoform157046_201";
chr17	Mandalorion	CDS	84990660	84990722	.	+	.	transcript_id "Isoform157046_201"; gene_id "Isoform157046_201.gene"; gene_name "Isoform157046_201";
chr17	Mandalorion	exon	84994048	84994149	.	+	.	transcript_id "Isoform157046_201"; gene_id "Isoform157046_201.gene"; gene_name "Isoform157046_201";
chr17	Mandalorion	CDS	84994048	84994149	.	+	.	transcript_id "Isoform157046_201"; gene_id "Isoform157046_201.gene"; gene_name "Isoform157046_201";
chr17	Mandalorion	exon	84995960	84996116	.	+	.	transcript_id "Isoform157046_201"; gene_id "Isoform157046_201.gene"; gene_name "Isoform157046_201";
chr17	Mandalorion	CDS	84995960	84996116	.	+	.	transcript_id "Isoform157046_201"; gene_id "Isoform157046_201.gene"; gene_name "Isoform157046_201";
chr17	Mandalorion	exon	84999228	84999466	.	+	.	transcript_id "Isoform157046_201"; gene_id "Isoform157046_201.gene"; gene_name "Isoform157046_201";
chr17	Mandalorion	CDS	84999228	84999466	.	+	.	transcript_id "Isoform157046_201"; gene_id "Isoform157046_201.gene"; gene_name "Isoform157046_201";
chr17	Mandalorion	exon	84999912	85000044	.	+	.	transcript_id "Isoform157046_201"; gene_id "Isoform157046_201.gene"; gene_name "Isoform157046_201";
chr17	Mandalorion	CDS	84999912	85000044	.	+	.	transcript_id "Isoform157046_201"; gene_id "Isoform157046_201.gene"; gene_name "Isoform157046_201";
chr17	Mandalorion	exon	85000139	85000408	.	+	.	transcript_id "Isoform157046_201"; gene_id "Isoform157046_201.gene"; gene_name "Isoform157046_201";
chr17	Mandalorion	CDS	85000139	85000408	.	+	.	transcript_id "Isoform157046_201"; gene_id "Isoform157046_201.gene"; gene_name "Isoform157046_201";
chr17	Mandalorion	exon	85002420	85002582	.	+	.	transcript_id "Isoform157046_201"; gene_id "Isoform157046_201.gene"; gene_name "Isoform157046_201";
chr17	Mandalorion	CDS	85002420	85002582	.	+	.	transcript_id "Isoform157046_201"; gene_id "Isoform157046_201.gene"; gene_name "Isoform157046_201";
chr17	Mandalorion	exon	85002670	85002750	.	+	.	transcript_id "Isoform157046_201"; gene_id "Isoform157046_201.gene"; gene_name "Isoform157046_201";
chr17	Mandalorion	CDS	85002670	85002750	.	+	.	transcript_id "Isoform157046_201"; gene_id "Isoform157046_201.gene"; gene_name "Isoform157046_201";
chr17	Mandalorion	exon	85003380	85003579	.	+	.	transcript_id "Isoform157046_201"; gene_id "Isoform157046_201.gene"; gene_name "Isoform157046_201";
chr17	Mandalorion	CDS	85003380	85003579	.	+	.	transcript_id "Isoform157046_201"; gene_id "Isoform157046_201.gene"; gene_name "Isoform157046_201";
chr17	Mandalorion	exon	85004102	85004178	.	+	.	transcript_id "Isoform157046_201"; gene_id "Isoform157046_201.gene"; gene_name "Isoform157046_201";
chr17	Mandalorion	CDS	85004102	85004178	.	+	.	transcript_id "Isoform157046_201"; gene_id "Isoform157046_201.gene"; gene_name "Isoform157046_201";
chr17	Mandalorion	exon	85004723	85004990	.	+	.	transcript_id "Isoform157046_201"; gene_id "Isoform157046_201.gene"; gene_name "Isoform157046_201";
chr17	Mandalorion	CDS	85004723	85004990	.	+	.	transcript_id "Isoform157046_201"; gene_id "Isoform157046_201.gene"; gene_name "Isoform157046_201";
chr17	Mandalorion	exon	85005877	85006004	.	+	.	transcript_id "Isoform157046_201"; gene_id "Isoform157046_201.gene"; gene_name "Isoform157046_201";
chr17	Mandalorion	CDS	85005877	85006004	.	+	.	transcript_id "Isoform157046_201"; gene_id "Isoform157046_201.gene"; gene_name "Isoform157046_201";
chr17	Mandalorion	exon	85006090	85006754	.	+	.	transcript_id "Isoform157046_201"; gene_id "Isoform157046_201.gene"; gene_name "Isoform157046_201";
chr17	Mandalorion	CDS	85006090	85006224	.	+	.	transcript_id "Isoform157046_201"; gene_id "Isoform157046_201.gene"; gene_name "Isoform157046_201";
chr17	Mandalorion	stop_codon	85006225	85006227	.	+	.	transcript_id "Isoform157046_201"; gene_id "Isoform157046_201.gene"; gene_name "Isoform157046_201";
chr17	Mandalorion	transcript	85012676	85097980	.	-	.	transcript_id "Isoform157111_63"; gene_id "Isoform157111_63.gene"; gene_name "Isoform157111_63";
chr17	Mandalorion	exon	85012676	85012900	.	-	.	transcript_id "Isoform157111_63"; gene_id "Isoform157111_63.gene"; gene_name "Isoform157111_63";
chr17	Mandalorion	CDS	85012847	85012900	.	-	.	transcript_id "Isoform157111_63"; gene_id "Isoform157111_63.gene"; gene_name "Isoform157111_63";
chr17	Mandalorion	stop_codon	85012844	85012846	.	-	.	transcript_id "Isoform157111_63"; gene_id "Isoform157111_63.gene"; gene_name "Isoform157111_63";
chr17	Mandalorion	exon	85013327	85013469	.	-	.	transcript_id "Isoform157111_63"; gene_id "Isoform157111_63.gene"; gene_name "Isoform157111_63";
chr17	Mandalorion	CDS	85013327	85013469	.	-	.	transcript_id "Isoform157111_63"; gene_id "Isoform157111_63.gene"; gene_name "Isoform157111_63";
chr17	Mandalorion	exon	85014522	85014606	.	-	.	transcript_id "Isoform157111_63"; gene_id "Isoform157111_63.gene"; gene_name "Isoform157111_63";
chr17	Mandalorion	CDS	85014522	85014606	.	-	.	transcript_id "Isoform157111_63"; gene_id "Isoform157111_63.gene"; gene_name "Isoform157111_63";
chr17	Mandalorion	exon	85015516	85015590	.	-	.	transcript_id "Isoform157111_63"; gene_id "Isoform157111_63.gene"; gene_name "Isoform157111_63";
chr17	Mandalorion	CDS	85015516	85015590	.	-	.	transcript_id "Isoform157111_63"; gene_id "Isoform157111_63.gene"; gene_name "Isoform157111_63";
chr17	Mandalorion	exon	85017719	85017834	.	-	.	transcript_id "Isoform157111_63"; gene_id "Isoform157111_63.gene"; gene_name "Isoform157111_63";
chr17	Mandalorion	CDS	85017719	85017834	.	-	.	transcript_id "Isoform157111_63"; gene_id "Isoform157111_63.gene"; gene_name "Isoform157111_63";
chr17	Mandalorion	exon	85017963	85018102	.	-	.	transcript_id "Isoform157111_63"; gene_id "Isoform157111_63.gene"; gene_name "Isoform157111_63";
chr17	Mandalorion	CDS	85017963	85018102	.	-	.	transcript_id "Isoform157111_63"; gene_id "Isoform157111_63.gene"; gene_name "Isoform157111_63";
chr17	Mandalorion	exon	85020121	85020322	.	-	.	transcript_id "Isoform157111_63"; gene_id "Isoform157111_63.gene"; gene_name "Isoform157111_63";
chr17	Mandalorion	CDS	85020121	85020322	.	-	.	transcript_id "Isoform157111_63"; gene_id "Isoform157111_63.gene"; gene_name "Isoform157111_63";
chr17	Mandalorion	exon	85024055	85024143	.	-	.	transcript_id "Isoform157111_63"; gene_id "Isoform157111_63.gene"; gene_name "Isoform157111_63";
chr17	Mandalorion	CDS	85024055	85024143	.	-	.	transcript_id "Isoform157111_63"; gene_id "Isoform157111_63.gene"; gene_name "Isoform157111_63";
chr17	Mandalorion	exon	85030125	85030251	.	-	.	transcript_id "Isoform157111_63"; gene_id "Isoform157111_63.gene"; gene_name "Isoform157111_63";
chr17	Mandalorion	CDS	85030125	85030251	.	-	.	transcript_id "Isoform157111_63"; gene_id "Isoform157111_63.gene"; gene_name "Isoform157111_63";
chr17	Mandalorion	exon	85033731	85033839	.	-	.	transcript_id "Isoform157111_63"; gene_id "Isoform157111_63.gene"; gene_name "Isoform157111_63";
chr17	Mandalorion	CDS	85033731	85033839	.	-	.	transcript_id "Isoform157111_63"; gene_id "Isoform157111_63.gene"; gene_name "Isoform157111_63";
chr17	Mandalorion	exon	85033958	85034100	.	-	.	transcript_id "Isoform157111_63"; gene_id "Isoform157111_63.gene"; gene_name "Isoform157111_63";
chr17	Mandalorion	CDS	85033958	85034100	.	-	.	transcript_id "Isoform157111_63"; gene_id "Isoform157111_63.gene"; gene_name "Isoform157111_63";
chr17	Mandalorion	exon	85038573	85038663	.	-	.	transcript_id "Isoform157111_63"; gene_id "Isoform157111_63.gene"; gene_name "Isoform157111_63";
chr17	Mandalorion	CDS	85038573	85038663	.	-	.	transcript_id "Isoform157111_63"; gene_id "Isoform157111_63.gene"; gene_name "Isoform157111_63";
chr17	Mandalorion	exon	85039177	85039245	.	-	.	transcript_id "Isoform157111_63"; gene_id "Isoform157111_63.gene"; gene_name "Isoform157111_63";
chr17	Mandalorion	CDS	85039177	85039245	.	-	.	transcript_id "Isoform157111_63"; gene_id "Isoform157111_63.gene"; gene_name "Isoform157111_63";
chr17	Mandalorion	exon	85047498	85047604	.	-	.	transcript_id "Isoform157111_63"; gene_id "Isoform157111_63.gene"; gene_name "Isoform157111_63";
chr17	Mandalorion	CDS	85047498	85047604	.	-	.	transcript_id "Isoform157111_63"; gene_id "Isoform157111_63.gene"; gene_name "Isoform157111_63";
chr17	Mandalorion	exon	85047972	85048096	.	-	.	transcript_id "Isoform157111_63"; gene_id "Isoform157111_63.gene"; gene_name "Isoform157111_63";
chr17	Mandalorion	CDS	85047972	85048096	.	-	.	transcript_id "Isoform157111_63"; gene_id "Isoform157111_63.gene"; gene_name "Isoform157111_63";
chr17	Mandalorion	exon	85056389	85056596	.	-	.	transcript_id "Isoform157111_63"; gene_id "Isoform157111_63.gene"; gene_name "Isoform157111_63";
chr17	Mandalorion	CDS	85056389	85056596	.	-	.	transcript_id "Isoform157111_63"; gene_id "Isoform157111_63.gene"; gene_name "Isoform157111_63";
chr17	Mandalorion	exon	85057936	85058021	.	-	.	transcript_id "Isoform157111_63"; gene_id "Isoform157111_63.gene"; gene_name "Isoform157111_63";
chr17	Mandalorion	CDS	85057936	85058021	.	-	.	transcript_id "Isoform157111_63"; gene_id "Isoform157111_63.gene"; gene_name "Isoform157111_63";
chr17	Mandalorion	exon	85058652	85058782	.	-	.	transcript_id "Isoform157111_63"; gene_id "Isoform157111_63.gene"; gene_name "Isoform157111_63";
chr17	Mandalorion	CDS	85058652	85058782	.	-	.	transcript_id "Isoform157111_63"; gene_id "Isoform157111_63.gene"; gene_name "Isoform157111_63";
chr17	Mandalorion	exon	85059737	85059850	.	-	.	transcript_id "Isoform157111_63"; gene_id "Isoform157111_63.gene"; gene_name "Isoform157111_63";
chr17	Mandalorion	CDS	85059737	85059850	.	-	.	transcript_id "Isoform157111_63"; gene_id "Isoform157111_63.gene"; gene_name "Isoform157111_63";
chr17	Mandalorion	exon	85060157	85060201	.	-	.	transcript_id "Isoform157111_63"; gene_id "Isoform157111_63.gene"; gene_name "Isoform157111_63";
chr17	Mandalorion	CDS	85060157	85060201	.	-	.	transcript_id "Isoform157111_63"; gene_id "Isoform157111_63.gene"; gene_name "Isoform157111_63";
chr17	Mandalorion	exon	85060542	85060619	.	-	.	transcript_id "Isoform157111_63"; gene_id "Isoform157111_63.gene"; gene_name "Isoform157111_63";
chr17	Mandalorion	CDS	85060542	85060619	.	-	.	transcript_id "Isoform157111_63"; gene_id "Isoform157111_63.gene"; gene_name "Isoform157111_63";
chr17	Mandalorion	exon	85060833	85060939	.	-	.	transcript_id "Isoform157111_63"; gene_id "Isoform157111_63.gene"; gene_name "Isoform157111_63";
chr17	Mandalorion	CDS	85060833	85060939	.	-	.	transcript_id "Isoform157111_63"; gene_id "Isoform157111_63.gene"; gene_name "Isoform157111_63";
chr17	Mandalorion	exon	85061969	85062026	.	-	.	transcript_id "Isoform157111_63"; gene_id "Isoform157111_63.gene"; gene_name "Isoform157111_63";
chr17	Mandalorion	CDS	85061969	85062026	.	-	.	transcript_id "Isoform157111_63"; gene_id "Isoform157111_63.gene"; gene_name "Isoform157111_63";
chr17	Mandalorion	exon	85063686	85063713	.	-	.	transcript_id "Isoform157111_63"; gene_id "Isoform157111_63.gene"; gene_name "Isoform157111_63";
chr17	Mandalorion	CDS	85063686	85063713	.	-	.	transcript_id "Isoform157111_63"; gene_id "Isoform157111_63.gene"; gene_name "Isoform157111_63";
chr17	Mandalorion	exon	85069380	85069446	.	-	.	transcript_id "Isoform157111_63"; gene_id "Isoform157111_63.gene"; gene_name "Isoform157111_63";
chr17	Mandalorion	CDS	85069380	85069446	.	-	.	transcript_id "Isoform157111_63"; gene_id "Isoform157111_63.gene"; gene_name "Isoform157111_63";
chr17	Mandalorion	exon	85071880	85071973	.	-	.	transcript_id "Isoform157111_63"; gene_id "Isoform157111_63.gene"; gene_name "Isoform157111_63";
chr17	Mandalorion	CDS	85071880	85071973	.	-	.	transcript_id "Isoform157111_63"; gene_id "Isoform157111_63.gene"; gene_name "Isoform157111_63";
chr17	Mandalorion	exon	85074421	85074539	.	-	.	transcript_id "Isoform157111_63"; gene_id "Isoform157111_63.gene"; gene_name "Isoform157111_63";
chr17	Mandalorion	CDS	85074421	85074539	.	-	.	transcript_id "Isoform157111_63"; gene_id "Isoform157111_63.gene"; gene_name "Isoform157111_63";
chr17	Mandalorion	exon	85077023	85077130	.	-	.	transcript_id "Isoform157111_63"; gene_id "Isoform157111_63.gene"; gene_name "Isoform157111_63";
chr17	Mandalorion	CDS	85077023	85077130	.	-	.	transcript_id "Isoform157111_63"; gene_id "Isoform157111_63.gene"; gene_name "Isoform157111_63";
chr17	Mandalorion	exon	85077428	85077533	.	-	.	transcript_id "Isoform157111_63"; gene_id "Isoform157111_63.gene"; gene_name "Isoform157111_63";
chr17	Mandalorion	CDS	85077428	85077533	.	-	.	transcript_id "Isoform157111_63"; gene_id "Isoform157111_63.gene"; gene_name "Isoform157111_63";
chr17	Mandalorion	exon	85077782	85077927	.	-	.	transcript_id "Isoform157111_63"; gene_id "Isoform157111_63.gene"; gene_name "Isoform157111_63";
chr17	Mandalorion	CDS	85077782	85077927	.	-	.	transcript_id "Isoform157111_63"; gene_id "Isoform157111_63.gene"; gene_name "Isoform157111_63";
chr17	Mandalorion	exon	85078271	85078415	.	-	.	transcript_id "Isoform157111_63"; gene_id "Isoform157111_63.gene"; gene_name "Isoform157111_63";
chr17	Mandalorion	CDS	85078271	85078415	.	-	.	transcript_id "Isoform157111_63"; gene_id "Isoform157111_63.gene"; gene_name "Isoform157111_63";
chr17	Mandalorion	exon	85078852	85078978	.	-	.	transcript_id "Isoform157111_63"; gene_id "Isoform157111_63.gene"; gene_name "Isoform157111_63";
chr17	Mandalorion	CDS	85078852	85078978	.	-	.	transcript_id "Isoform157111_63"; gene_id "Isoform157111_63.gene"; gene_name "Isoform157111_63";
chr17	Mandalorion	exon	85079521	85079607	.	-	.	transcript_id "Isoform157111_63"; gene_id "Isoform157111_63.gene"; gene_name "Isoform157111_63";
chr17	Mandalorion	CDS	85079521	85079607	.	-	.	transcript_id "Isoform157111_63"; gene_id "Isoform157111_63.gene"; gene_name "Isoform157111_63";
chr17	Mandalorion	exon	85080472	85080530	.	-	.	transcript_id "Isoform157111_63"; gene_id "Isoform157111_63.gene"; gene_name "Isoform157111_63";
chr17	Mandalorion	CDS	85080472	85080530	.	-	.	transcript_id "Isoform157111_63"; gene_id "Isoform157111_63.gene"; gene_name "Isoform157111_63";
chr17	Mandalorion	exon	85080636	85080757	.	-	.	transcript_id "Isoform157111_63"; gene_id "Isoform157111_63.gene"; gene_name "Isoform157111_63";
chr17	Mandalorion	CDS	85080636	85080757	.	-	.	transcript_id "Isoform157111_63"; gene_id "Isoform157111_63.gene"; gene_name "Isoform157111_63";
chr17	Mandalorion	exon	85082817	85082939	.	-	.	transcript_id "Isoform157111_63"; gene_id "Isoform157111_63.gene"; gene_name "Isoform157111_63";
chr17	Mandalorion	CDS	85082817	85082939	.	-	.	transcript_id "Isoform157111_63"; gene_id "Isoform157111_63.gene"; gene_name "Isoform157111_63";
chr17	Mandalorion	exon	85084369	85084562	.	-	.	transcript_id "Isoform157111_63"; gene_id "Isoform157111_63.gene"; gene_name "Isoform157111_63";
chr17	Mandalorion	CDS	85084369	85084562	.	-	.	transcript_id "Isoform157111_63"; gene_id "Isoform157111_63.gene"; gene_name "Isoform157111_63";
chr17	Mandalorion	exon	85097793	85097980	.	-	.	transcript_id "Isoform157111_63"; gene_id "Isoform157111_63.gene"; gene_name "Isoform157111_63";
chr17	Mandalorion	start_codon	85097939	85097941	.	-	.	transcript_id "Isoform157111_63"; gene_id "Isoform157111_63.gene"; gene_name "Isoform157111_63";
chr17	Mandalorion	CDS	85097793	85097941	.	-	.	transcript_id "Isoform157111_63"; gene_id "Isoform157111_63.gene"; gene_name "Isoform157111_63";
chr17	Mandalorion	transcript	85012683	85098239	.	-	.	transcript_id "Isoform157113_8"; gene_id "Isoform157113_8.gene"; gene_name "Isoform157113_8";
chr17	Mandalorion	exon	85012683	85012900	.	-	.	transcript_id "Isoform157113_8"; gene_id "Isoform157113_8.gene"; gene_name "Isoform157113_8";
chr17	Mandalorion	CDS	85012847	85012900	.	-	.	transcript_id "Isoform157113_8"; gene_id "Isoform157113_8.gene"; gene_name "Isoform157113_8";
chr17	Mandalorion	stop_codon	85012844	85012846	.	-	.	transcript_id "Isoform157113_8"; gene_id "Isoform157113_8.gene"; gene_name "Isoform157113_8";
chr17	Mandalorion	exon	85013327	85013469	.	-	.	transcript_id "Isoform157113_8"; gene_id "Isoform157113_8.gene"; gene_name "Isoform157113_8";
chr17	Mandalorion	CDS	85013327	85013469	.	-	.	transcript_id "Isoform157113_8"; gene_id "Isoform157113_8.gene"; gene_name "Isoform157113_8";
chr17	Mandalorion	exon	85014522	85014606	.	-	.	transcript_id "Isoform157113_8"; gene_id "Isoform157113_8.gene"; gene_name "Isoform157113_8";
chr17	Mandalorion	CDS	85014522	85014606	.	-	.	transcript_id "Isoform157113_8"; gene_id "Isoform157113_8.gene"; gene_name "Isoform157113_8";
chr17	Mandalorion	exon	85015516	85015590	.	-	.	transcript_id "Isoform157113_8"; gene_id "Isoform157113_8.gene"; gene_name "Isoform157113_8";
chr17	Mandalorion	CDS	85015516	85015590	.	-	.	transcript_id "Isoform157113_8"; gene_id "Isoform157113_8.gene"; gene_name "Isoform157113_8";
chr17	Mandalorion	exon	85017719	85017834	.	-	.	transcript_id "Isoform157113_8"; gene_id "Isoform157113_8.gene"; gene_name "Isoform157113_8";
chr17	Mandalorion	CDS	85017719	85017834	.	-	.	transcript_id "Isoform157113_8"; gene_id "Isoform157113_8.gene"; gene_name "Isoform157113_8";
chr17	Mandalorion	exon	85017963	85018102	.	-	.	transcript_id "Isoform157113_8"; gene_id "Isoform157113_8.gene"; gene_name "Isoform157113_8";
chr17	Mandalorion	CDS	85017963	85018102	.	-	.	transcript_id "Isoform157113_8"; gene_id "Isoform157113_8.gene"; gene_name "Isoform157113_8";
chr17	Mandalorion	exon	85020121	85020322	.	-	.	transcript_id "Isoform157113_8"; gene_id "Isoform157113_8.gene"; gene_name "Isoform157113_8";
chr17	Mandalorion	CDS	85020121	85020322	.	-	.	transcript_id "Isoform157113_8"; gene_id "Isoform157113_8.gene"; gene_name "Isoform157113_8";
chr17	Mandalorion	exon	85024055	85024143	.	-	.	transcript_id "Isoform157113_8"; gene_id "Isoform157113_8.gene"; gene_name "Isoform157113_8";
chr17	Mandalorion	CDS	85024055	85024143	.	-	.	transcript_id "Isoform157113_8"; gene_id "Isoform157113_8.gene"; gene_name "Isoform157113_8";
chr17	Mandalorion	exon	85030125	85030251	.	-	.	transcript_id "Isoform157113_8"; gene_id "Isoform157113_8.gene"; gene_name "Isoform157113_8";
chr17	Mandalorion	CDS	85030125	85030251	.	-	.	transcript_id "Isoform157113_8"; gene_id "Isoform157113_8.gene"; gene_name "Isoform157113_8";
chr17	Mandalorion	exon	85033731	85033839	.	-	.	transcript_id "Isoform157113_8"; gene_id "Isoform157113_8.gene"; gene_name "Isoform157113_8";
chr17	Mandalorion	CDS	85033731	85033839	.	-	.	transcript_id "Isoform157113_8"; gene_id "Isoform157113_8.gene"; gene_name "Isoform157113_8";
chr17	Mandalorion	exon	85033958	85034100	.	-	.	transcript_id "Isoform157113_8"; gene_id "Isoform157113_8.gene"; gene_name "Isoform157113_8";
chr17	Mandalorion	CDS	85033958	85034100	.	-	.	transcript_id "Isoform157113_8"; gene_id "Isoform157113_8.gene"; gene_name "Isoform157113_8";
chr17	Mandalorion	exon	85038573	85038663	.	-	.	transcript_id "Isoform157113_8"; gene_id "Isoform157113_8.gene"; gene_name "Isoform157113_8";
chr17	Mandalorion	CDS	85038573	85038663	.	-	.	transcript_id "Isoform157113_8"; gene_id "Isoform157113_8.gene"; gene_name "Isoform157113_8";
chr17	Mandalorion	exon	85039177	85039245	.	-	.	transcript_id "Isoform157113_8"; gene_id "Isoform157113_8.gene"; gene_name "Isoform157113_8";
chr17	Mandalorion	CDS	85039177	85039245	.	-	.	transcript_id "Isoform157113_8"; gene_id "Isoform157113_8.gene"; gene_name "Isoform157113_8";
chr17	Mandalorion	exon	85047498	85047604	.	-	.	transcript_id "Isoform157113_8"; gene_id "Isoform157113_8.gene"; gene_name "Isoform157113_8";
chr17	Mandalorion	CDS	85047498	85047604	.	-	.	transcript_id "Isoform157113_8"; gene_id "Isoform157113_8.gene"; gene_name "Isoform157113_8";
chr17	Mandalorion	exon	85047972	85048096	.	-	.	transcript_id "Isoform157113_8"; gene_id "Isoform157113_8.gene"; gene_name "Isoform157113_8";
chr17	Mandalorion	CDS	85047972	85048096	.	-	.	transcript_id "Isoform157113_8"; gene_id "Isoform157113_8.gene"; gene_name "Isoform157113_8";
chr17	Mandalorion	exon	85056389	85056596	.	-	.	transcript_id "Isoform157113_8"; gene_id "Isoform157113_8.gene"; gene_name "Isoform157113_8";
chr17	Mandalorion	CDS	85056389	85056596	.	-	.	transcript_id "Isoform157113_8"; gene_id "Isoform157113_8.gene"; gene_name "Isoform157113_8";
chr17	Mandalorion	exon	85057936	85058021	.	-	.	transcript_id "Isoform157113_8"; gene_id "Isoform157113_8.gene"; gene_name "Isoform157113_8";
chr17	Mandalorion	CDS	85057936	85058021	.	-	.	transcript_id "Isoform157113_8"; gene_id "Isoform157113_8.gene"; gene_name "Isoform157113_8";
chr17	Mandalorion	exon	85058652	85058782	.	-	.	transcript_id "Isoform157113_8"; gene_id "Isoform157113_8.gene"; gene_name "Isoform157113_8";
chr17	Mandalorion	CDS	85058652	85058782	.	-	.	transcript_id "Isoform157113_8"; gene_id "Isoform157113_8.gene"; gene_name "Isoform157113_8";
chr17	Mandalorion	exon	85059737	85059850	.	-	.	transcript_id "Isoform157113_8"; gene_id "Isoform157113_8.gene"; gene_name "Isoform157113_8";
chr17	Mandalorion	CDS	85059737	85059850	.	-	.	transcript_id "Isoform157113_8"; gene_id "Isoform157113_8.gene"; gene_name "Isoform157113_8";
chr17	Mandalorion	exon	85060157	85060201	.	-	.	transcript_id "Isoform157113_8"; gene_id "Isoform157113_8.gene"; gene_name "Isoform157113_8";
chr17	Mandalorion	CDS	85060157	85060201	.	-	.	transcript_id "Isoform157113_8"; gene_id "Isoform157113_8.gene"; gene_name "Isoform157113_8";
chr17	Mandalorion	exon	85060542	85060619	.	-	.	transcript_id "Isoform157113_8"; gene_id "Isoform157113_8.gene"; gene_name "Isoform157113_8";
chr17	Mandalorion	CDS	85060542	85060619	.	-	.	transcript_id "Isoform157113_8"; gene_id "Isoform157113_8.gene"; gene_name "Isoform157113_8";
chr17	Mandalorion	exon	85060833	85060939	.	-	.	transcript_id "Isoform157113_8"; gene_id "Isoform157113_8.gene"; gene_name "Isoform157113_8";
chr17	Mandalorion	CDS	85060833	85060939	.	-	.	transcript_id "Isoform157113_8"; gene_id "Isoform157113_8.gene"; gene_name "Isoform157113_8";
chr17	Mandalorion	exon	85061969	85062026	.	-	.	transcript_id "Isoform157113_8"; gene_id "Isoform157113_8.gene"; gene_name "Isoform157113_8";
chr17	Mandalorion	CDS	85061969	85062026	.	-	.	transcript_id "Isoform157113_8"; gene_id "Isoform157113_8.gene"; gene_name "Isoform157113_8";
chr17	Mandalorion	exon	85063686	85063713	.	-	.	transcript_id "Isoform157113_8"; gene_id "Isoform157113_8.gene"; gene_name "Isoform157113_8";
chr17	Mandalorion	CDS	85063686	85063713	.	-	.	transcript_id "Isoform157113_8"; gene_id "Isoform157113_8.gene"; gene_name "Isoform157113_8";
chr17	Mandalorion	exon	85069380	85069446	.	-	.	transcript_id "Isoform157113_8"; gene_id "Isoform157113_8.gene"; gene_name "Isoform157113_8";
chr17	Mandalorion	CDS	85069380	85069446	.	-	.	transcript_id "Isoform157113_8"; gene_id "Isoform157113_8.gene"; gene_name "Isoform157113_8";
chr17	Mandalorion	exon	85071880	85071973	.	-	.	transcript_id "Isoform157113_8"; gene_id "Isoform157113_8.gene"; gene_name "Isoform157113_8";
chr17	Mandalorion	CDS	85071880	85071973	.	-	.	transcript_id "Isoform157113_8"; gene_id "Isoform157113_8.gene"; gene_name "Isoform157113_8";
chr17	Mandalorion	exon	85074421	85074539	.	-	.	transcript_id "Isoform157113_8"; gene_id "Isoform157113_8.gene"; gene_name "Isoform157113_8";
chr17	Mandalorion	CDS	85074421	85074539	.	-	.	transcript_id "Isoform157113_8"; gene_id "Isoform157113_8.gene"; gene_name "Isoform157113_8";
chr17	Mandalorion	exon	85077023	85077130	.	-	.	transcript_id "Isoform157113_8"; gene_id "Isoform157113_8.gene"; gene_name "Isoform157113_8";
chr17	Mandalorion	CDS	85077023	85077130	.	-	.	transcript_id "Isoform157113_8"; gene_id "Isoform157113_8.gene"; gene_name "Isoform157113_8";
chr17	Mandalorion	exon	85077428	85077533	.	-	.	transcript_id "Isoform157113_8"; gene_id "Isoform157113_8.gene"; gene_name "Isoform157113_8";
chr17	Mandalorion	CDS	85077428	85077533	.	-	.	transcript_id "Isoform157113_8"; gene_id "Isoform157113_8.gene"; gene_name "Isoform157113_8";
chr17	Mandalorion	exon	85077782	85077927	.	-	.	transcript_id "Isoform157113_8"; gene_id "Isoform157113_8.gene"; gene_name "Isoform157113_8";
chr17	Mandalorion	CDS	85077782	85077927	.	-	.	transcript_id "Isoform157113_8"; gene_id "Isoform157113_8.gene"; gene_name "Isoform157113_8";
chr17	Mandalorion	exon	85078271	85078415	.	-	.	transcript_id "Isoform157113_8"; gene_id "Isoform157113_8.gene"; gene_name "Isoform157113_8";
chr17	Mandalorion	CDS	85078271	85078415	.	-	.	transcript_id "Isoform157113_8"; gene_id "Isoform157113_8.gene"; gene_name "Isoform157113_8";
chr17	Mandalorion	exon	85078852	85078978	.	-	.	transcript_id "Isoform157113_8"; gene_id "Isoform157113_8.gene"; gene_name "Isoform157113_8";
chr17	Mandalorion	CDS	85078852	85078978	.	-	.	transcript_id "Isoform157113_8"; gene_id "Isoform157113_8.gene"; gene_name "Isoform157113_8";
chr17	Mandalorion	exon	85079521	85079607	.	-	.	transcript_id "Isoform157113_8"; gene_id "Isoform157113_8.gene"; gene_name "Isoform157113_8";
chr17	Mandalorion	CDS	85079521	85079607	.	-	.	transcript_id "Isoform157113_8"; gene_id "Isoform157113_8.gene"; gene_name "Isoform157113_8";
chr17	Mandalorion	exon	85080472	85080530	.	-	.	transcript_id "Isoform157113_8"; gene_id "Isoform157113_8.gene"; gene_name "Isoform157113_8";
chr17	Mandalorion	CDS	85080472	85080530	.	-	.	transcript_id "Isoform157113_8"; gene_id "Isoform157113_8.gene"; gene_name "Isoform157113_8";
chr17	Mandalorion	exon	85080636	85080757	.	-	.	transcript_id "Isoform157113_8"; gene_id "Isoform157113_8.gene"; gene_name "Isoform157113_8";
chr17	Mandalorion	CDS	85080636	85080757	.	-	.	transcript_id "Isoform157113_8"; gene_id "Isoform157113_8.gene"; gene_name "Isoform157113_8";
chr17	Mandalorion	exon	85082817	85082939	.	-	.	transcript_id "Isoform157113_8"; gene_id "Isoform157113_8.gene"; gene_name "Isoform157113_8";
chr17	Mandalorion	CDS	85082817	85082939	.	-	.	transcript_id "Isoform157113_8"; gene_id "Isoform157113_8.gene"; gene_name "Isoform157113_8";
chr17	Mandalorion	exon	85084369	85084562	.	-	.	transcript_id "Isoform157113_8"; gene_id "Isoform157113_8.gene"; gene_name "Isoform157113_8";
chr17	Mandalorion	CDS	85084369	85084562	.	-	.	transcript_id "Isoform157113_8"; gene_id "Isoform157113_8.gene"; gene_name "Isoform157113_8";
chr17	Mandalorion	exon	85097793	85098239	.	-	.	transcript_id "Isoform157113_8"; gene_id "Isoform157113_8.gene"; gene_name "Isoform157113_8";
chr17	Mandalorion	start_codon	85097939	85097941	.	-	.	transcript_id "Isoform157113_8"; gene_id "Isoform157113_8.gene"; gene_name "Isoform157113_8";
chr17	Mandalorion	CDS	85097793	85097941	.	-	.	transcript_id "Isoform157113_8"; gene_id "Isoform157113_8.gene"; gene_name "Isoform157113_8";
chr17	Mandalorion	transcript	85012676	85045847	.	-	.	transcript_id "Isoform157114_32"; gene_id "Isoform157114_32.gene"; gene_name "Isoform157114_32";
chr17	Mandalorion	exon	85012676	85012900	.	-	.	transcript_id "Isoform157114_32"; gene_id "Isoform157114_32.gene"; gene_name "Isoform157114_32";
chr17	Mandalorion	CDS	85012847	85012900	.	-	.	transcript_id "Isoform157114_32"; gene_id "Isoform157114_32.gene"; gene_name "Isoform157114_32";
chr17	Mandalorion	stop_codon	85012844	85012846	.	-	.	transcript_id "Isoform157114_32"; gene_id "Isoform157114_32.gene"; gene_name "Isoform157114_32";
chr17	Mandalorion	exon	85013327	85013469	.	-	.	transcript_id "Isoform157114_32"; gene_id "Isoform157114_32.gene"; gene_name "Isoform157114_32";
chr17	Mandalorion	CDS	85013327	85013469	.	-	.	transcript_id "Isoform157114_32"; gene_id "Isoform157114_32.gene"; gene_name "Isoform157114_32";
chr17	Mandalorion	exon	85014522	85014606	.	-	.	transcript_id "Isoform157114_32"; gene_id "Isoform157114_32.gene"; gene_name "Isoform157114_32";
chr17	Mandalorion	CDS	85014522	85014606	.	-	.	transcript_id "Isoform157114_32"; gene_id "Isoform157114_32.gene"; gene_name "Isoform157114_32";
chr17	Mandalorion	exon	85015516	85015590	.	-	.	transcript_id "Isoform157114_32"; gene_id "Isoform157114_32.gene"; gene_name "Isoform157114_32";
chr17	Mandalorion	CDS	85015516	85015590	.	-	.	transcript_id "Isoform157114_32"; gene_id "Isoform157114_32.gene"; gene_name "Isoform157114_32";
chr17	Mandalorion	exon	85017719	85017834	.	-	.	transcript_id "Isoform157114_32"; gene_id "Isoform157114_32.gene"; gene_name "Isoform157114_32";
chr17	Mandalorion	CDS	85017719	85017834	.	-	.	transcript_id "Isoform157114_32"; gene_id "Isoform157114_32.gene"; gene_name "Isoform157114_32";
chr17	Mandalorion	exon	85017963	85018102	.	-	.	transcript_id "Isoform157114_32"; gene_id "Isoform157114_32.gene"; gene_name "Isoform157114_32";
chr17	Mandalorion	CDS	85017963	85018102	.	-	.	transcript_id "Isoform157114_32"; gene_id "Isoform157114_32.gene"; gene_name "Isoform157114_32";
chr17	Mandalorion	exon	85020121	85020322	.	-	.	transcript_id "Isoform157114_32"; gene_id "Isoform157114_32.gene"; gene_name "Isoform157114_32";
chr17	Mandalorion	CDS	85020121	85020322	.	-	.	transcript_id "Isoform157114_32"; gene_id "Isoform157114_32.gene"; gene_name "Isoform157114_32";
chr17	Mandalorion	exon	85024055	85024143	.	-	.	transcript_id "Isoform157114_32"; gene_id "Isoform157114_32.gene"; gene_name "Isoform157114_32";
chr17	Mandalorion	CDS	85024055	85024143	.	-	.	transcript_id "Isoform157114_32"; gene_id "Isoform157114_32.gene"; gene_name "Isoform157114_32";
chr17	Mandalorion	exon	85030125	85030251	.	-	.	transcript_id "Isoform157114_32"; gene_id "Isoform157114_32.gene"; gene_name "Isoform157114_32";
chr17	Mandalorion	CDS	85030125	85030251	.	-	.	transcript_id "Isoform157114_32"; gene_id "Isoform157114_32.gene"; gene_name "Isoform157114_32";
chr17	Mandalorion	exon	85033731	85033839	.	-	.	transcript_id "Isoform157114_32"; gene_id "Isoform157114_32.gene"; gene_name "Isoform157114_32";
chr17	Mandalorion	CDS	85033731	85033839	.	-	.	transcript_id "Isoform157114_32"; gene_id "Isoform157114_32.gene"; gene_name "Isoform157114_32";
chr17	Mandalorion	exon	85033958	85034100	.	-	.	transcript_id "Isoform157114_32"; gene_id "Isoform157114_32.gene"; gene_name "Isoform157114_32";
chr17	Mandalorion	CDS	85033958	85034100	.	-	.	transcript_id "Isoform157114_32"; gene_id "Isoform157114_32.gene"; gene_name "Isoform157114_32";
chr17	Mandalorion	exon	85038573	85038663	.	-	.	transcript_id "Isoform157114_32"; gene_id "Isoform157114_32.gene"; gene_name "Isoform157114_32";
chr17	Mandalorion	CDS	85038573	85038663	.	-	.	transcript_id "Isoform157114_32"; gene_id "Isoform157114_32.gene"; gene_name "Isoform157114_32";
chr17	Mandalorion	exon	85039177	85039245	.	-	.	transcript_id "Isoform157114_32"; gene_id "Isoform157114_32.gene"; gene_name "Isoform157114_32";
chr17	Mandalorion	CDS	85039177	85039245	.	-	.	transcript_id "Isoform157114_32"; gene_id "Isoform157114_32.gene"; gene_name "Isoform157114_32";
chr17	Mandalorion	exon	85045564	85045847	.	-	.	transcript_id "Isoform157114_32"; gene_id "Isoform157114_32.gene"; gene_name "Isoform157114_32";
chr17	Mandalorion	start_codon	85045564	85045566	.	-	.	transcript_id "Isoform157114_32"; gene_id "Isoform157114_32.gene"; gene_name "Isoform157114_32";
chr17	Mandalorion	CDS	85045564	85045566	.	-	.	transcript_id "Isoform157114_32"; gene_id "Isoform157114_32.gene"; gene_name "Isoform157114_32";
chr17	Mandalorion	transcript	85012678	85040324	.	-	.	transcript_id "Isoform157115_9"; gene_id "Isoform157115_9.gene"; gene_name "Isoform157115_9";
chr17	Mandalorion	exon	85012678	85012900	.	-	.	transcript_id "Isoform157115_9"; gene_id "Isoform157115_9.gene"; gene_name "Isoform157115_9";
chr17	Mandalorion	CDS	85012847	85012900	.	-	.	transcript_id "Isoform157115_9"; gene_id "Isoform157115_9.gene"; gene_name "Isoform157115_9";
chr17	Mandalorion	stop_codon	85012844	85012846	.	-	.	transcript_id "Isoform157115_9"; gene_id "Isoform157115_9.gene"; gene_name "Isoform157115_9";
chr17	Mandalorion	exon	85013327	85013469	.	-	.	transcript_id "Isoform157115_9"; gene_id "Isoform157115_9.gene"; gene_name "Isoform157115_9";
chr17	Mandalorion	CDS	85013327	85013469	.	-	.	transcript_id "Isoform157115_9"; gene_id "Isoform157115_9.gene"; gene_name "Isoform157115_9";
chr17	Mandalorion	exon	85014522	85014606	.	-	.	transcript_id "Isoform157115_9"; gene_id "Isoform157115_9.gene"; gene_name "Isoform157115_9";
chr17	Mandalorion	CDS	85014522	85014606	.	-	.	transcript_id "Isoform157115_9"; gene_id "Isoform157115_9.gene"; gene_name "Isoform157115_9";
chr17	Mandalorion	exon	85015516	85015590	.	-	.	transcript_id "Isoform157115_9"; gene_id "Isoform157115_9.gene"; gene_name "Isoform157115_9";
chr17	Mandalorion	CDS	85015516	85015590	.	-	.	transcript_id "Isoform157115_9"; gene_id "Isoform157115_9.gene"; gene_name "Isoform157115_9";
chr17	Mandalorion	exon	85017719	85017834	.	-	.	transcript_id "Isoform157115_9"; gene_id "Isoform157115_9.gene"; gene_name "Isoform157115_9";
chr17	Mandalorion	CDS	85017719	85017834	.	-	.	transcript_id "Isoform157115_9"; gene_id "Isoform157115_9.gene"; gene_name "Isoform157115_9";
chr17	Mandalorion	exon	85017963	85018102	.	-	.	transcript_id "Isoform157115_9"; gene_id "Isoform157115_9.gene"; gene_name "Isoform157115_9";
chr17	Mandalorion	CDS	85017963	85018102	.	-	.	transcript_id "Isoform157115_9"; gene_id "Isoform157115_9.gene"; gene_name "Isoform157115_9";
chr17	Mandalorion	exon	85020121	85020322	.	-	.	transcript_id "Isoform157115_9"; gene_id "Isoform157115_9.gene"; gene_name "Isoform157115_9";
chr17	Mandalorion	CDS	85020121	85020322	.	-	.	transcript_id "Isoform157115_9"; gene_id "Isoform157115_9.gene"; gene_name "Isoform157115_9";
chr17	Mandalorion	exon	85024055	85024143	.	-	.	transcript_id "Isoform157115_9"; gene_id "Isoform157115_9.gene"; gene_name "Isoform157115_9";
chr17	Mandalorion	CDS	85024055	85024143	.	-	.	transcript_id "Isoform157115_9"; gene_id "Isoform157115_9.gene"; gene_name "Isoform157115_9";
chr17	Mandalorion	exon	85030125	85030251	.	-	.	transcript_id "Isoform157115_9"; gene_id "Isoform157115_9.gene"; gene_name "Isoform157115_9";
chr17	Mandalorion	CDS	85030125	85030251	.	-	.	transcript_id "Isoform157115_9"; gene_id "Isoform157115_9.gene"; gene_name "Isoform157115_9";
chr17	Mandalorion	exon	85033731	85033839	.	-	.	transcript_id "Isoform157115_9"; gene_id "Isoform157115_9.gene"; gene_name "Isoform157115_9";
chr17	Mandalorion	CDS	85033731	85033839	.	-	.	transcript_id "Isoform157115_9"; gene_id "Isoform157115_9.gene"; gene_name "Isoform157115_9";
chr17	Mandalorion	exon	85033958	85034100	.	-	.	transcript_id "Isoform157115_9"; gene_id "Isoform157115_9.gene"; gene_name "Isoform157115_9";
chr17	Mandalorion	CDS	85033958	85034100	.	-	.	transcript_id "Isoform157115_9"; gene_id "Isoform157115_9.gene"; gene_name "Isoform157115_9";
chr17	Mandalorion	exon	85038573	85038663	.	-	.	transcript_id "Isoform157115_9"; gene_id "Isoform157115_9.gene"; gene_name "Isoform157115_9";
chr17	Mandalorion	start_codon	85038598	85038600	.	-	.	transcript_id "Isoform157115_9"; gene_id "Isoform157115_9.gene"; gene_name "Isoform157115_9";
chr17	Mandalorion	CDS	85038573	85038600	.	-	.	transcript_id "Isoform157115_9"; gene_id "Isoform157115_9.gene"; gene_name "Isoform157115_9";
chr17	Mandalorion	exon	85039177	85039245	.	-	.	transcript_id "Isoform157115_9"; gene_id "Isoform157115_9.gene"; gene_name "Isoform157115_9";
chr17	Mandalorion	exon	85040165	85040324	.	-	.	transcript_id "Isoform157115_9"; gene_id "Isoform157115_9.gene"; gene_name "Isoform157115_9";
chr17	Mandalorion	transcript	85012676	85040010	.	-	.	transcript_id "Isoform157116_6"; gene_id "Isoform157116_6.gene"; gene_name "Isoform157116_6";
chr17	Mandalorion	exon	85012676	85012900	.	-	.	transcript_id "Isoform157116_6"; gene_id "Isoform157116_6.gene"; gene_name "Isoform157116_6";
chr17	Mandalorion	CDS	85012847	85012900	.	-	.	transcript_id "Isoform157116_6"; gene_id "Isoform157116_6.gene"; gene_name "Isoform157116_6";
chr17	Mandalorion	stop_codon	85012844	85012846	.	-	.	transcript_id "Isoform157116_6"; gene_id "Isoform157116_6.gene"; gene_name "Isoform157116_6";
chr17	Mandalorion	exon	85013327	85013469	.	-	.	transcript_id "Isoform157116_6"; gene_id "Isoform157116_6.gene"; gene_name "Isoform157116_6";
chr17	Mandalorion	CDS	85013327	85013469	.	-	.	transcript_id "Isoform157116_6"; gene_id "Isoform157116_6.gene"; gene_name "Isoform157116_6";
chr17	Mandalorion	exon	85014522	85014606	.	-	.	transcript_id "Isoform157116_6"; gene_id "Isoform157116_6.gene"; gene_name "Isoform157116_6";
chr17	Mandalorion	CDS	85014522	85014606	.	-	.	transcript_id "Isoform157116_6"; gene_id "Isoform157116_6.gene"; gene_name "Isoform157116_6";
chr17	Mandalorion	exon	85015516	85015590	.	-	.	transcript_id "Isoform157116_6"; gene_id "Isoform157116_6.gene"; gene_name "Isoform157116_6";
chr17	Mandalorion	CDS	85015516	85015590	.	-	.	transcript_id "Isoform157116_6"; gene_id "Isoform157116_6.gene"; gene_name "Isoform157116_6";
chr17	Mandalorion	exon	85017719	85017834	.	-	.	transcript_id "Isoform157116_6"; gene_id "Isoform157116_6.gene"; gene_name "Isoform157116_6";
chr17	Mandalorion	CDS	85017719	85017834	.	-	.	transcript_id "Isoform157116_6"; gene_id "Isoform157116_6.gene"; gene_name "Isoform157116_6";
chr17	Mandalorion	exon	85017963	85018102	.	-	.	transcript_id "Isoform157116_6"; gene_id "Isoform157116_6.gene"; gene_name "Isoform157116_6";
chr17	Mandalorion	CDS	85017963	85018102	.	-	.	transcript_id "Isoform157116_6"; gene_id "Isoform157116_6.gene"; gene_name "Isoform157116_6";
chr17	Mandalorion	exon	85020121	85020322	.	-	.	transcript_id "Isoform157116_6"; gene_id "Isoform157116_6.gene"; gene_name "Isoform157116_6";
chr17	Mandalorion	CDS	85020121	85020322	.	-	.	transcript_id "Isoform157116_6"; gene_id "Isoform157116_6.gene"; gene_name "Isoform157116_6";
chr17	Mandalorion	exon	85024055	85024143	.	-	.	transcript_id "Isoform157116_6"; gene_id "Isoform157116_6.gene"; gene_name "Isoform157116_6";
chr17	Mandalorion	CDS	85024055	85024143	.	-	.	transcript_id "Isoform157116_6"; gene_id "Isoform157116_6.gene"; gene_name "Isoform157116_6";
chr17	Mandalorion	exon	85030125	85030251	.	-	.	transcript_id "Isoform157116_6"; gene_id "Isoform157116_6.gene"; gene_name "Isoform157116_6";
chr17	Mandalorion	CDS	85030125	85030251	.	-	.	transcript_id "Isoform157116_6"; gene_id "Isoform157116_6.gene"; gene_name "Isoform157116_6";
chr17	Mandalorion	exon	85033731	85033839	.	-	.	transcript_id "Isoform157116_6"; gene_id "Isoform157116_6.gene"; gene_name "Isoform157116_6";
chr17	Mandalorion	CDS	85033731	85033839	.	-	.	transcript_id "Isoform157116_6"; gene_id "Isoform157116_6.gene"; gene_name "Isoform157116_6";
chr17	Mandalorion	exon	85033958	85034100	.	-	.	transcript_id "Isoform157116_6"; gene_id "Isoform157116_6.gene"; gene_name "Isoform157116_6";
chr17	Mandalorion	CDS	85033958	85034100	.	-	.	transcript_id "Isoform157116_6"; gene_id "Isoform157116_6.gene"; gene_name "Isoform157116_6";
chr17	Mandalorion	exon	85038573	85038663	.	-	.	transcript_id "Isoform157116_6"; gene_id "Isoform157116_6.gene"; gene_name "Isoform157116_6";
chr17	Mandalorion	CDS	85038573	85038663	.	-	.	transcript_id "Isoform157116_6"; gene_id "Isoform157116_6.gene"; gene_name "Isoform157116_6";
chr17	Mandalorion	exon	85039177	85039245	.	-	.	transcript_id "Isoform157116_6"; gene_id "Isoform157116_6.gene"; gene_name "Isoform157116_6";
chr17	Mandalorion	CDS	85039177	85039245	.	-	.	transcript_id "Isoform157116_6"; gene_id "Isoform157116_6.gene"; gene_name "Isoform157116_6";
chr17	Mandalorion	exon	85039810	85040010	.	-	.	transcript_id "Isoform157116_6"; gene_id "Isoform157116_6.gene"; gene_name "Isoform157116_6";
chr17	Mandalorion	start_codon	85039828	85039830	.	-	.	transcript_id "Isoform157116_6"; gene_id "Isoform157116_6.gene"; gene_name "Isoform157116_6";
chr17	Mandalorion	CDS	85039810	85039830	.	-	.	transcript_id "Isoform157116_6"; gene_id "Isoform157116_6.gene"; gene_name "Isoform157116_6";
chr17	Mandalorion	transcript	85012678	85040015	.	-	.	transcript_id "Isoform157117_4"; gene_id "Isoform157117_4.gene"; gene_name "Isoform157117_4";
chr17	Mandalorion	exon	85012678	85012900	.	-	.	transcript_id "Isoform157117_4"; gene_id "Isoform157117_4.gene"; gene_name "Isoform157117_4";
chr17	Mandalorion	CDS	85012847	85012900	.	-	.	transcript_id "Isoform157117_4"; gene_id "Isoform157117_4.gene"; gene_name "Isoform157117_4";
chr17	Mandalorion	stop_codon	85012844	85012846	.	-	.	transcript_id "Isoform157117_4"; gene_id "Isoform157117_4.gene"; gene_name "Isoform157117_4";
chr17	Mandalorion	exon	85013327	85013469	.	-	.	transcript_id "Isoform157117_4"; gene_id "Isoform157117_4.gene"; gene_name "Isoform157117_4";
chr17	Mandalorion	CDS	85013327	85013469	.	-	.	transcript_id "Isoform157117_4"; gene_id "Isoform157117_4.gene"; gene_name "Isoform157117_4";
chr17	Mandalorion	exon	85014522	85014606	.	-	.	transcript_id "Isoform157117_4"; gene_id "Isoform157117_4.gene"; gene_name "Isoform157117_4";
chr17	Mandalorion	CDS	85014522	85014606	.	-	.	transcript_id "Isoform157117_4"; gene_id "Isoform157117_4.gene"; gene_name "Isoform157117_4";
chr17	Mandalorion	exon	85015516	85015590	.	-	.	transcript_id "Isoform157117_4"; gene_id "Isoform157117_4.gene"; gene_name "Isoform157117_4";
chr17	Mandalorion	CDS	85015516	85015590	.	-	.	transcript_id "Isoform157117_4"; gene_id "Isoform157117_4.gene"; gene_name "Isoform157117_4";
chr17	Mandalorion	exon	85017719	85017834	.	-	.	transcript_id "Isoform157117_4"; gene_id "Isoform157117_4.gene"; gene_name "Isoform157117_4";
chr17	Mandalorion	CDS	85017719	85017834	.	-	.	transcript_id "Isoform157117_4"; gene_id "Isoform157117_4.gene"; gene_name "Isoform157117_4";
chr17	Mandalorion	exon	85017963	85018102	.	-	.	transcript_id "Isoform157117_4"; gene_id "Isoform157117_4.gene"; gene_name "Isoform157117_4";
chr17	Mandalorion	CDS	85017963	85018102	.	-	.	transcript_id "Isoform157117_4"; gene_id "Isoform157117_4.gene"; gene_name "Isoform157117_4";
chr17	Mandalorion	exon	85020121	85020322	.	-	.	transcript_id "Isoform157117_4"; gene_id "Isoform157117_4.gene"; gene_name "Isoform157117_4";
chr17	Mandalorion	CDS	85020121	85020322	.	-	.	transcript_id "Isoform157117_4"; gene_id "Isoform157117_4.gene"; gene_name "Isoform157117_4";
chr17	Mandalorion	exon	85024055	85024143	.	-	.	transcript_id "Isoform157117_4"; gene_id "Isoform157117_4.gene"; gene_name "Isoform157117_4";
chr17	Mandalorion	CDS	85024055	85024143	.	-	.	transcript_id "Isoform157117_4"; gene_id "Isoform157117_4.gene"; gene_name "Isoform157117_4";
chr17	Mandalorion	exon	85030125	85030251	.	-	.	transcript_id "Isoform157117_4"; gene_id "Isoform157117_4.gene"; gene_name "Isoform157117_4";
chr17	Mandalorion	CDS	85030125	85030251	.	-	.	transcript_id "Isoform157117_4"; gene_id "Isoform157117_4.gene"; gene_name "Isoform157117_4";
chr17	Mandalorion	exon	85033731	85033839	.	-	.	transcript_id "Isoform157117_4"; gene_id "Isoform157117_4.gene"; gene_name "Isoform157117_4";
chr17	Mandalorion	CDS	85033731	85033839	.	-	.	transcript_id "Isoform157117_4"; gene_id "Isoform157117_4.gene"; gene_name "Isoform157117_4";
chr17	Mandalorion	exon	85033958	85034100	.	-	.	transcript_id "Isoform157117_4"; gene_id "Isoform157117_4.gene"; gene_name "Isoform157117_4";
chr17	Mandalorion	CDS	85033958	85034100	.	-	.	transcript_id "Isoform157117_4"; gene_id "Isoform157117_4.gene"; gene_name "Isoform157117_4";
chr17	Mandalorion	exon	85038573	85038663	.	-	.	transcript_id "Isoform157117_4"; gene_id "Isoform157117_4.gene"; gene_name "Isoform157117_4";
chr17	Mandalorion	start_codon	85038598	85038600	.	-	.	transcript_id "Isoform157117_4"; gene_id "Isoform157117_4.gene"; gene_name "Isoform157117_4";
chr17	Mandalorion	CDS	85038573	85038600	.	-	.	transcript_id "Isoform157117_4"; gene_id "Isoform157117_4.gene"; gene_name "Isoform157117_4";
chr17	Mandalorion	exon	85039177	85039245	.	-	.	transcript_id "Isoform157117_4"; gene_id "Isoform157117_4.gene"; gene_name "Isoform157117_4";
chr17	Mandalorion	exon	85039950	85040015	.	-	.	transcript_id "Isoform157117_4"; gene_id "Isoform157117_4.gene"; gene_name "Isoform157117_4";
chr17	Mandalorion	transcript	85078630	85097986	.	-	.	transcript_id "Isoform157124_10"; gene_id "Isoform157124_10.gene"; gene_name "Isoform157124_10";
chr17	Mandalorion	exon	85078630	85079607	.	-	.	transcript_id "Isoform157124_10"; gene_id "Isoform157124_10.gene"; gene_name "Isoform157124_10";
chr17	Mandalorion	CDS	85079520	85079607	.	-	.	transcript_id "Isoform157124_10"; gene_id "Isoform157124_10.gene"; gene_name "Isoform157124_10";
chr17	Mandalorion	stop_codon	85079517	85079519	.	-	.	transcript_id "Isoform157124_10"; gene_id "Isoform157124_10.gene"; gene_name "Isoform157124_10";
chr17	Mandalorion	exon	85080472	85080530	.	-	.	transcript_id "Isoform157124_10"; gene_id "Isoform157124_10.gene"; gene_name "Isoform157124_10";
chr17	Mandalorion	CDS	85080472	85080530	.	-	.	transcript_id "Isoform157124_10"; gene_id "Isoform157124_10.gene"; gene_name "Isoform157124_10";
chr17	Mandalorion	exon	85080636	85080757	.	-	.	transcript_id "Isoform157124_10"; gene_id "Isoform157124_10.gene"; gene_name "Isoform157124_10";
chr17	Mandalorion	CDS	85080636	85080757	.	-	.	transcript_id "Isoform157124_10"; gene_id "Isoform157124_10.gene"; gene_name "Isoform157124_10";
chr17	Mandalorion	exon	85082817	85082939	.	-	.	transcript_id "Isoform157124_10"; gene_id "Isoform157124_10.gene"; gene_name "Isoform157124_10";
chr17	Mandalorion	CDS	85082817	85082939	.	-	.	transcript_id "Isoform157124_10"; gene_id "Isoform157124_10.gene"; gene_name "Isoform157124_10";
chr17	Mandalorion	exon	85084369	85084562	.	-	.	transcript_id "Isoform157124_10"; gene_id "Isoform157124_10.gene"; gene_name "Isoform157124_10";
chr17	Mandalorion	CDS	85084369	85084562	.	-	.	transcript_id "Isoform157124_10"; gene_id "Isoform157124_10.gene"; gene_name "Isoform157124_10";
chr17	Mandalorion	exon	85097793	85097986	.	-	.	transcript_id "Isoform157124_10"; gene_id "Isoform157124_10.gene"; gene_name "Isoform157124_10";
chr17	Mandalorion	start_codon	85097939	85097941	.	-	.	transcript_id "Isoform157124_10"; gene_id "Isoform157124_10.gene"; gene_name "Isoform157124_10";
chr17	Mandalorion	CDS	85097793	85097941	.	-	.	transcript_id "Isoform157124_10"; gene_id "Isoform157124_10.gene"; gene_name "Isoform157124_10";
chr17	Mandalorion	transcript	85083251	85097955	.	-	.	transcript_id "Isoform157126_28"; gene_id "Isoform157126_28.gene"; gene_name "Isoform157126_28";
chr17	Mandalorion	exon	85083251	85084562	.	-	.	transcript_id "Isoform157126_28"; gene_id "Isoform157126_28.gene"; gene_name "Isoform157126_28";
chr17	Mandalorion	CDS	85084364	85084562	.	-	.	transcript_id "Isoform157126_28"; gene_id "Isoform157126_28.gene"; gene_name "Isoform157126_28";
chr17	Mandalorion	stop_codon	85084361	85084363	.	-	.	transcript_id "Isoform157126_28"; gene_id "Isoform157126_28.gene"; gene_name "Isoform157126_28";
chr17	Mandalorion	exon	85097793	85097955	.	-	.	transcript_id "Isoform157126_28"; gene_id "Isoform157126_28.gene"; gene_name "Isoform157126_28";
chr17	Mandalorion	start_codon	85097939	85097941	.	-	.	transcript_id "Isoform157126_28"; gene_id "Isoform157126_28.gene"; gene_name "Isoform157126_28";
chr17	Mandalorion	CDS	85097793	85097941	.	-	.	transcript_id "Isoform157126_28"; gene_id "Isoform157126_28.gene"; gene_name "Isoform157126_28";
chr17	Mandalorion	transcript	85083250	85098218	.	-	.	transcript_id "Isoform157127_4"; gene_id "Isoform157127_4.gene"; gene_name "Isoform157127_4";
chr17	Mandalorion	exon	85083250	85084562	.	-	.	transcript_id "Isoform157127_4"; gene_id "Isoform157127_4.gene"; gene_name "Isoform157127_4";
chr17	Mandalorion	CDS	85084364	85084562	.	-	.	transcript_id "Isoform157127_4"; gene_id "Isoform157127_4.gene"; gene_name "Isoform157127_4";
chr17	Mandalorion	stop_codon	85084361	85084363	.	-	.	transcript_id "Isoform157127_4"; gene_id "Isoform157127_4.gene"; gene_name "Isoform157127_4";
chr17	Mandalorion	exon	85097793	85098218	.	-	.	transcript_id "Isoform157127_4"; gene_id "Isoform157127_4.gene"; gene_name "Isoform157127_4";
chr17	Mandalorion	start_codon	85097939	85097941	.	-	.	transcript_id "Isoform157127_4"; gene_id "Isoform157127_4.gene"; gene_name "Isoform157127_4";
chr17	Mandalorion	CDS	85097793	85097941	.	-	.	transcript_id "Isoform157127_4"; gene_id "Isoform157127_4.gene"; gene_name "Isoform157127_4";
chr17	Mandalorion	transcript	85095595	85097951	.	-	.	transcript_id "Isoform157129_3"; gene_id "Isoform157129_3.gene"; gene_name "Isoform157129_3";
chr17	Mandalorion	exon	85095595	85097951	.	-	.	transcript_id "Isoform157129_3"; gene_id "Isoform157129_3.gene"; gene_name "Isoform157129_3";
chr17	Mandalorion	transcript	85262402	85264825	.	-	.	transcript_id "Isoform157137_40"; gene_id "Isoform157137_40.gene"; gene_name "Isoform157137_40";
chr17	Mandalorion	exon	85262402	85262736	.	-	.	transcript_id "Isoform157137_40"; gene_id "Isoform157137_40.gene"; gene_name "Isoform157137_40";
chr17	Mandalorion	exon	85264628	85264825	.	-	.	transcript_id "Isoform157137_40"; gene_id "Isoform157137_40.gene"; gene_name "Isoform157137_40";
chr17	Mandalorion	transcript	85262402	85264861	.	-	.	transcript_id "Isoform157138_27"; gene_id "Isoform157138_27.gene"; gene_name "Isoform157138_27";
chr17	Mandalorion	exon	85262402	85262736	.	-	.	transcript_id "Isoform157138_27"; gene_id "Isoform157138_27.gene"; gene_name "Isoform157138_27";
chr17	Mandalorion	exon	85264628	85264861	.	-	.	transcript_id "Isoform157138_27"; gene_id "Isoform157138_27.gene"; gene_name "Isoform157138_27";
chr17	Mandalorion	transcript	85369738	85372498	.	-	.	transcript_id "Isoform157139_6"; gene_id "Isoform157139_6.gene"; gene_name "Isoform157139_6";
chr17	Mandalorion	exon	85369738	85372161	.	-	.	transcript_id "Isoform157139_6"; gene_id "Isoform157139_6.gene"; gene_name "Isoform157139_6";
chr17	Mandalorion	exon	85372470	85372498	.	-	.	transcript_id "Isoform157139_6"; gene_id "Isoform157139_6.gene"; gene_name "Isoform157139_6";
chr17	Mandalorion	transcript	85369737	85397675	.	-	.	transcript_id "Isoform157146_4"; gene_id "Isoform157146_4.gene"; gene_name "Isoform157146_4";
chr17	Mandalorion	exon	85369737	85372161	.	-	.	transcript_id "Isoform157146_4"; gene_id "Isoform157146_4.gene"; gene_name "Isoform157146_4";
chr17	Mandalorion	CDS	85372075	85372161	.	-	.	transcript_id "Isoform157146_4"; gene_id "Isoform157146_4.gene"; gene_name "Isoform157146_4";
chr17	Mandalorion	stop_codon	85372072	85372074	.	-	.	transcript_id "Isoform157146_4"; gene_id "Isoform157146_4.gene"; gene_name "Isoform157146_4";
chr17	Mandalorion	exon	85372470	85372543	.	-	.	transcript_id "Isoform157146_4"; gene_id "Isoform157146_4.gene"; gene_name "Isoform157146_4";
chr17	Mandalorion	CDS	85372470	85372543	.	-	.	transcript_id "Isoform157146_4"; gene_id "Isoform157146_4.gene"; gene_name "Isoform157146_4";
chr17	Mandalorion	exon	85373060	85373183	.	-	.	transcript_id "Isoform157146_4"; gene_id "Isoform157146_4.gene"; gene_name "Isoform157146_4";
chr17	Mandalorion	CDS	85373060	85373183	.	-	.	transcript_id "Isoform157146_4"; gene_id "Isoform157146_4.gene"; gene_name "Isoform157146_4";
chr17	Mandalorion	exon	85373576	85373725	.	-	.	transcript_id "Isoform157146_4"; gene_id "Isoform157146_4.gene"; gene_name "Isoform157146_4";
chr17	Mandalorion	CDS	85373576	85373725	.	-	.	transcript_id "Isoform157146_4"; gene_id "Isoform157146_4.gene"; gene_name "Isoform157146_4";
chr17	Mandalorion	exon	85376313	85376529	.	-	.	transcript_id "Isoform157146_4"; gene_id "Isoform157146_4.gene"; gene_name "Isoform157146_4";
chr17	Mandalorion	CDS	85376313	85376529	.	-	.	transcript_id "Isoform157146_4"; gene_id "Isoform157146_4.gene"; gene_name "Isoform157146_4";
chr17	Mandalorion	exon	85377856	85378031	.	-	.	transcript_id "Isoform157146_4"; gene_id "Isoform157146_4.gene"; gene_name "Isoform157146_4";
chr17	Mandalorion	CDS	85377856	85378031	.	-	.	transcript_id "Isoform157146_4"; gene_id "Isoform157146_4.gene"; gene_name "Isoform157146_4";
chr17	Mandalorion	exon	85379340	85379537	.	-	.	transcript_id "Isoform157146_4"; gene_id "Isoform157146_4.gene"; gene_name "Isoform157146_4";
chr17	Mandalorion	CDS	85379340	85379537	.	-	.	transcript_id "Isoform157146_4"; gene_id "Isoform157146_4.gene"; gene_name "Isoform157146_4";
chr17	Mandalorion	exon	85383294	85383479	.	-	.	transcript_id "Isoform157146_4"; gene_id "Isoform157146_4.gene"; gene_name "Isoform157146_4";
chr17	Mandalorion	CDS	85383294	85383479	.	-	.	transcript_id "Isoform157146_4"; gene_id "Isoform157146_4.gene"; gene_name "Isoform157146_4";
chr17	Mandalorion	exon	85384037	85384253	.	-	.	transcript_id "Isoform157146_4"; gene_id "Isoform157146_4.gene"; gene_name "Isoform157146_4";
chr17	Mandalorion	CDS	85384037	85384253	.	-	.	transcript_id "Isoform157146_4"; gene_id "Isoform157146_4.gene"; gene_name "Isoform157146_4";
chr17	Mandalorion	exon	85385917	85386052	.	-	.	transcript_id "Isoform157146_4"; gene_id "Isoform157146_4.gene"; gene_name "Isoform157146_4";
chr17	Mandalorion	CDS	85385917	85386052	.	-	.	transcript_id "Isoform157146_4"; gene_id "Isoform157146_4.gene"; gene_name "Isoform157146_4";
chr17	Mandalorion	exon	85388492	85388698	.	-	.	transcript_id "Isoform157146_4"; gene_id "Isoform157146_4.gene"; gene_name "Isoform157146_4";
chr17	Mandalorion	CDS	85388492	85388698	.	-	.	transcript_id "Isoform157146_4"; gene_id "Isoform157146_4.gene"; gene_name "Isoform157146_4";
chr17	Mandalorion	exon	85389400	85389466	.	-	.	transcript_id "Isoform157146_4"; gene_id "Isoform157146_4.gene"; gene_name "Isoform157146_4";
chr17	Mandalorion	CDS	85389400	85389466	.	-	.	transcript_id "Isoform157146_4"; gene_id "Isoform157146_4.gene"; gene_name "Isoform157146_4";
chr17	Mandalorion	exon	85390621	85390743	.	-	.	transcript_id "Isoform157146_4"; gene_id "Isoform157146_4.gene"; gene_name "Isoform157146_4";
chr17	Mandalorion	CDS	85390621	85390743	.	-	.	transcript_id "Isoform157146_4"; gene_id "Isoform157146_4.gene"; gene_name "Isoform157146_4";
chr17	Mandalorion	exon	85395768	85396303	.	-	.	transcript_id "Isoform157146_4"; gene_id "Isoform157146_4.gene"; gene_name "Isoform157146_4";
chr17	Mandalorion	start_codon	85395978	85395980	.	-	.	transcript_id "Isoform157146_4"; gene_id "Isoform157146_4.gene"; gene_name "Isoform157146_4";
chr17	Mandalorion	CDS	85395768	85395980	.	-	.	transcript_id "Isoform157146_4"; gene_id "Isoform157146_4.gene"; gene_name "Isoform157146_4";
chr17	Mandalorion	exon	85397534	85397675	.	-	.	transcript_id "Isoform157146_4"; gene_id "Isoform157146_4.gene"; gene_name "Isoform157146_4";
chr17	Mandalorion	transcript	85370906	85397665	.	-	.	transcript_id "Isoform157147_19"; gene_id "Isoform157147_19.gene"; gene_name "Isoform157147_19";
chr17	Mandalorion	exon	85370906	85372161	.	-	.	transcript_id "Isoform157147_19"; gene_id "Isoform157147_19.gene"; gene_name "Isoform157147_19";
chr17	Mandalorion	CDS	85372075	85372161	.	-	.	transcript_id "Isoform157147_19"; gene_id "Isoform157147_19.gene"; gene_name "Isoform157147_19";
chr17	Mandalorion	stop_codon	85372072	85372074	.	-	.	transcript_id "Isoform157147_19"; gene_id "Isoform157147_19.gene"; gene_name "Isoform157147_19";
chr17	Mandalorion	exon	85372470	85372543	.	-	.	transcript_id "Isoform157147_19"; gene_id "Isoform157147_19.gene"; gene_name "Isoform157147_19";
chr17	Mandalorion	CDS	85372470	85372543	.	-	.	transcript_id "Isoform157147_19"; gene_id "Isoform157147_19.gene"; gene_name "Isoform157147_19";
chr17	Mandalorion	exon	85373060	85373183	.	-	.	transcript_id "Isoform157147_19"; gene_id "Isoform157147_19.gene"; gene_name "Isoform157147_19";
chr17	Mandalorion	CDS	85373060	85373183	.	-	.	transcript_id "Isoform157147_19"; gene_id "Isoform157147_19.gene"; gene_name "Isoform157147_19";
chr17	Mandalorion	exon	85373576	85373725	.	-	.	transcript_id "Isoform157147_19"; gene_id "Isoform157147_19.gene"; gene_name "Isoform157147_19";
chr17	Mandalorion	CDS	85373576	85373725	.	-	.	transcript_id "Isoform157147_19"; gene_id "Isoform157147_19.gene"; gene_name "Isoform157147_19";
chr17	Mandalorion	exon	85376313	85376529	.	-	.	transcript_id "Isoform157147_19"; gene_id "Isoform157147_19.gene"; gene_name "Isoform157147_19";
chr17	Mandalorion	CDS	85376313	85376529	.	-	.	transcript_id "Isoform157147_19"; gene_id "Isoform157147_19.gene"; gene_name "Isoform157147_19";
chr17	Mandalorion	exon	85377856	85378031	.	-	.	transcript_id "Isoform157147_19"; gene_id "Isoform157147_19.gene"; gene_name "Isoform157147_19";
chr17	Mandalorion	CDS	85377856	85378031	.	-	.	transcript_id "Isoform157147_19"; gene_id "Isoform157147_19.gene"; gene_name "Isoform157147_19";
chr17	Mandalorion	exon	85379340	85379537	.	-	.	transcript_id "Isoform157147_19"; gene_id "Isoform157147_19.gene"; gene_name "Isoform157147_19";
chr17	Mandalorion	CDS	85379340	85379537	.	-	.	transcript_id "Isoform157147_19"; gene_id "Isoform157147_19.gene"; gene_name "Isoform157147_19";
chr17	Mandalorion	exon	85383294	85383479	.	-	.	transcript_id "Isoform157147_19"; gene_id "Isoform157147_19.gene"; gene_name "Isoform157147_19";
chr17	Mandalorion	CDS	85383294	85383479	.	-	.	transcript_id "Isoform157147_19"; gene_id "Isoform157147_19.gene"; gene_name "Isoform157147_19";
chr17	Mandalorion	exon	85384037	85384253	.	-	.	transcript_id "Isoform157147_19"; gene_id "Isoform157147_19.gene"; gene_name "Isoform157147_19";
chr17	Mandalorion	CDS	85384037	85384253	.	-	.	transcript_id "Isoform157147_19"; gene_id "Isoform157147_19.gene"; gene_name "Isoform157147_19";
chr17	Mandalorion	exon	85385917	85386052	.	-	.	transcript_id "Isoform157147_19"; gene_id "Isoform157147_19.gene"; gene_name "Isoform157147_19";
chr17	Mandalorion	CDS	85385917	85386052	.	-	.	transcript_id "Isoform157147_19"; gene_id "Isoform157147_19.gene"; gene_name "Isoform157147_19";
chr17	Mandalorion	exon	85388492	85388698	.	-	.	transcript_id "Isoform157147_19"; gene_id "Isoform157147_19.gene"; gene_name "Isoform157147_19";
chr17	Mandalorion	CDS	85388492	85388698	.	-	.	transcript_id "Isoform157147_19"; gene_id "Isoform157147_19.gene"; gene_name "Isoform157147_19";
chr17	Mandalorion	exon	85389400	85389466	.	-	.	transcript_id "Isoform157147_19"; gene_id "Isoform157147_19.gene"; gene_name "Isoform157147_19";
chr17	Mandalorion	CDS	85389400	85389466	.	-	.	transcript_id "Isoform157147_19"; gene_id "Isoform157147_19.gene"; gene_name "Isoform157147_19";
chr17	Mandalorion	exon	85390621	85390743	.	-	.	transcript_id "Isoform157147_19"; gene_id "Isoform157147_19.gene"; gene_name "Isoform157147_19";
chr17	Mandalorion	CDS	85390621	85390743	.	-	.	transcript_id "Isoform157147_19"; gene_id "Isoform157147_19.gene"; gene_name "Isoform157147_19";
chr17	Mandalorion	exon	85395768	85396303	.	-	.	transcript_id "Isoform157147_19"; gene_id "Isoform157147_19.gene"; gene_name "Isoform157147_19";
chr17	Mandalorion	start_codon	85395978	85395980	.	-	.	transcript_id "Isoform157147_19"; gene_id "Isoform157147_19.gene"; gene_name "Isoform157147_19";
chr17	Mandalorion	CDS	85395768	85395980	.	-	.	transcript_id "Isoform157147_19"; gene_id "Isoform157147_19.gene"; gene_name "Isoform157147_19";
chr17	Mandalorion	exon	85397534	85397665	.	-	.	transcript_id "Isoform157147_19"; gene_id "Isoform157147_19.gene"; gene_name "Isoform157147_19";
chr17	Mandalorion	transcript	85371956	85397683	.	-	.	transcript_id "Isoform157148_197"; gene_id "Isoform157148_197.gene"; gene_name "Isoform157148_197";
chr17	Mandalorion	exon	85371956	85372161	.	-	.	transcript_id "Isoform157148_197"; gene_id "Isoform157148_197.gene"; gene_name "Isoform157148_197";
chr17	Mandalorion	CDS	85372075	85372161	.	-	.	transcript_id "Isoform157148_197"; gene_id "Isoform157148_197.gene"; gene_name "Isoform157148_197";
chr17	Mandalorion	stop_codon	85372072	85372074	.	-	.	transcript_id "Isoform157148_197"; gene_id "Isoform157148_197.gene"; gene_name "Isoform157148_197";
chr17	Mandalorion	exon	85372470	85372543	.	-	.	transcript_id "Isoform157148_197"; gene_id "Isoform157148_197.gene"; gene_name "Isoform157148_197";
chr17	Mandalorion	CDS	85372470	85372543	.	-	.	transcript_id "Isoform157148_197"; gene_id "Isoform157148_197.gene"; gene_name "Isoform157148_197";
chr17	Mandalorion	exon	85373060	85373183	.	-	.	transcript_id "Isoform157148_197"; gene_id "Isoform157148_197.gene"; gene_name "Isoform157148_197";
chr17	Mandalorion	CDS	85373060	85373183	.	-	.	transcript_id "Isoform157148_197"; gene_id "Isoform157148_197.gene"; gene_name "Isoform157148_197";
chr17	Mandalorion	exon	85373576	85373725	.	-	.	transcript_id "Isoform157148_197"; gene_id "Isoform157148_197.gene"; gene_name "Isoform157148_197";
chr17	Mandalorion	CDS	85373576	85373725	.	-	.	transcript_id "Isoform157148_197"; gene_id "Isoform157148_197.gene"; gene_name "Isoform157148_197";
chr17	Mandalorion	exon	85376313	85376529	.	-	.	transcript_id "Isoform157148_197"; gene_id "Isoform157148_197.gene"; gene_name "Isoform157148_197";
chr17	Mandalorion	CDS	85376313	85376529	.	-	.	transcript_id "Isoform157148_197"; gene_id "Isoform157148_197.gene"; gene_name "Isoform157148_197";
chr17	Mandalorion	exon	85377856	85378031	.	-	.	transcript_id "Isoform157148_197"; gene_id "Isoform157148_197.gene"; gene_name "Isoform157148_197";
chr17	Mandalorion	CDS	85377856	85378031	.	-	.	transcript_id "Isoform157148_197"; gene_id "Isoform157148_197.gene"; gene_name "Isoform157148_197";
chr17	Mandalorion	exon	85379340	85379537	.	-	.	transcript_id "Isoform157148_197"; gene_id "Isoform157148_197.gene"; gene_name "Isoform157148_197";
chr17	Mandalorion	CDS	85379340	85379537	.	-	.	transcript_id "Isoform157148_197"; gene_id "Isoform157148_197.gene"; gene_name "Isoform157148_197";
chr17	Mandalorion	exon	85383294	85383479	.	-	.	transcript_id "Isoform157148_197"; gene_id "Isoform157148_197.gene"; gene_name "Isoform157148_197";
chr17	Mandalorion	CDS	85383294	85383479	.	-	.	transcript_id "Isoform157148_197"; gene_id "Isoform157148_197.gene"; gene_name "Isoform157148_197";
chr17	Mandalorion	exon	85384037	85384253	.	-	.	transcript_id "Isoform157148_197"; gene_id "Isoform157148_197.gene"; gene_name "Isoform157148_197";
chr17	Mandalorion	CDS	85384037	85384253	.	-	.	transcript_id "Isoform157148_197"; gene_id "Isoform157148_197.gene"; gene_name "Isoform157148_197";
chr17	Mandalorion	exon	85385917	85386052	.	-	.	transcript_id "Isoform157148_197"; gene_id "Isoform157148_197.gene"; gene_name "Isoform157148_197";
chr17	Mandalorion	CDS	85385917	85386052	.	-	.	transcript_id "Isoform157148_197"; gene_id "Isoform157148_197.gene"; gene_name "Isoform157148_197";
chr17	Mandalorion	exon	85388492	85388698	.	-	.	transcript_id "Isoform157148_197"; gene_id "Isoform157148_197.gene"; gene_name "Isoform157148_197";
chr17	Mandalorion	CDS	85388492	85388698	.	-	.	transcript_id "Isoform157148_197"; gene_id "Isoform157148_197.gene"; gene_name "Isoform157148_197";
chr17	Mandalorion	exon	85389400	85389466	.	-	.	transcript_id "Isoform157148_197"; gene_id "Isoform157148_197.gene"; gene_name "Isoform157148_197";
chr17	Mandalorion	CDS	85389400	85389466	.	-	.	transcript_id "Isoform157148_197"; gene_id "Isoform157148_197.gene"; gene_name "Isoform157148_197";
chr17	Mandalorion	exon	85390621	85390743	.	-	.	transcript_id "Isoform157148_197"; gene_id "Isoform157148_197.gene"; gene_name "Isoform157148_197";
chr17	Mandalorion	CDS	85390621	85390743	.	-	.	transcript_id "Isoform157148_197"; gene_id "Isoform157148_197.gene"; gene_name "Isoform157148_197";
chr17	Mandalorion	exon	85395768	85396303	.	-	.	transcript_id "Isoform157148_197"; gene_id "Isoform157148_197.gene"; gene_name "Isoform157148_197";
chr17	Mandalorion	start_codon	85395978	85395980	.	-	.	transcript_id "Isoform157148_197"; gene_id "Isoform157148_197.gene"; gene_name "Isoform157148_197";
chr17	Mandalorion	CDS	85395768	85395980	.	-	.	transcript_id "Isoform157148_197"; gene_id "Isoform157148_197.gene"; gene_name "Isoform157148_197";
chr17	Mandalorion	exon	85397534	85397683	.	-	.	transcript_id "Isoform157148_197"; gene_id "Isoform157148_197.gene"; gene_name "Isoform157148_197";
chr17	Mandalorion	transcript	85371956	85397725	.	-	.	transcript_id "Isoform157150_21"; gene_id "Isoform157150_21.gene"; gene_name "Isoform157150_21";
chr17	Mandalorion	exon	85371956	85372161	.	-	.	transcript_id "Isoform157150_21"; gene_id "Isoform157150_21.gene"; gene_name "Isoform157150_21";
chr17	Mandalorion	CDS	85372075	85372161	.	-	.	transcript_id "Isoform157150_21"; gene_id "Isoform157150_21.gene"; gene_name "Isoform157150_21";
chr17	Mandalorion	stop_codon	85372072	85372074	.	-	.	transcript_id "Isoform157150_21"; gene_id "Isoform157150_21.gene"; gene_name "Isoform157150_21";
chr17	Mandalorion	exon	85372470	85372543	.	-	.	transcript_id "Isoform157150_21"; gene_id "Isoform157150_21.gene"; gene_name "Isoform157150_21";
chr17	Mandalorion	CDS	85372470	85372543	.	-	.	transcript_id "Isoform157150_21"; gene_id "Isoform157150_21.gene"; gene_name "Isoform157150_21";
chr17	Mandalorion	exon	85373060	85373183	.	-	.	transcript_id "Isoform157150_21"; gene_id "Isoform157150_21.gene"; gene_name "Isoform157150_21";
chr17	Mandalorion	CDS	85373060	85373183	.	-	.	transcript_id "Isoform157150_21"; gene_id "Isoform157150_21.gene"; gene_name "Isoform157150_21";
chr17	Mandalorion	exon	85373576	85373725	.	-	.	transcript_id "Isoform157150_21"; gene_id "Isoform157150_21.gene"; gene_name "Isoform157150_21";
chr17	Mandalorion	CDS	85373576	85373725	.	-	.	transcript_id "Isoform157150_21"; gene_id "Isoform157150_21.gene"; gene_name "Isoform157150_21";
chr17	Mandalorion	exon	85376313	85376529	.	-	.	transcript_id "Isoform157150_21"; gene_id "Isoform157150_21.gene"; gene_name "Isoform157150_21";
chr17	Mandalorion	CDS	85376313	85376529	.	-	.	transcript_id "Isoform157150_21"; gene_id "Isoform157150_21.gene"; gene_name "Isoform157150_21";
chr17	Mandalorion	exon	85377856	85378031	.	-	.	transcript_id "Isoform157150_21"; gene_id "Isoform157150_21.gene"; gene_name "Isoform157150_21";
chr17	Mandalorion	CDS	85377856	85378031	.	-	.	transcript_id "Isoform157150_21"; gene_id "Isoform157150_21.gene"; gene_name "Isoform157150_21";
chr17	Mandalorion	exon	85379340	85379537	.	-	.	transcript_id "Isoform157150_21"; gene_id "Isoform157150_21.gene"; gene_name "Isoform157150_21";
chr17	Mandalorion	CDS	85379340	85379537	.	-	.	transcript_id "Isoform157150_21"; gene_id "Isoform157150_21.gene"; gene_name "Isoform157150_21";
chr17	Mandalorion	exon	85383294	85383479	.	-	.	transcript_id "Isoform157150_21"; gene_id "Isoform157150_21.gene"; gene_name "Isoform157150_21";
chr17	Mandalorion	CDS	85383294	85383479	.	-	.	transcript_id "Isoform157150_21"; gene_id "Isoform157150_21.gene"; gene_name "Isoform157150_21";
chr17	Mandalorion	exon	85384037	85384253	.	-	.	transcript_id "Isoform157150_21"; gene_id "Isoform157150_21.gene"; gene_name "Isoform157150_21";
chr17	Mandalorion	CDS	85384037	85384253	.	-	.	transcript_id "Isoform157150_21"; gene_id "Isoform157150_21.gene"; gene_name "Isoform157150_21";
chr17	Mandalorion	exon	85385917	85386052	.	-	.	transcript_id "Isoform157150_21"; gene_id "Isoform157150_21.gene"; gene_name "Isoform157150_21";
chr17	Mandalorion	CDS	85385917	85386052	.	-	.	transcript_id "Isoform157150_21"; gene_id "Isoform157150_21.gene"; gene_name "Isoform157150_21";
chr17	Mandalorion	exon	85388492	85388698	.	-	.	transcript_id "Isoform157150_21"; gene_id "Isoform157150_21.gene"; gene_name "Isoform157150_21";
chr17	Mandalorion	CDS	85388492	85388698	.	-	.	transcript_id "Isoform157150_21"; gene_id "Isoform157150_21.gene"; gene_name "Isoform157150_21";
chr17	Mandalorion	exon	85389400	85389466	.	-	.	transcript_id "Isoform157150_21"; gene_id "Isoform157150_21.gene"; gene_name "Isoform157150_21";
chr17	Mandalorion	CDS	85389400	85389466	.	-	.	transcript_id "Isoform157150_21"; gene_id "Isoform157150_21.gene"; gene_name "Isoform157150_21";
chr17	Mandalorion	exon	85390621	85390743	.	-	.	transcript_id "Isoform157150_21"; gene_id "Isoform157150_21.gene"; gene_name "Isoform157150_21";
chr17	Mandalorion	CDS	85390621	85390743	.	-	.	transcript_id "Isoform157150_21"; gene_id "Isoform157150_21.gene"; gene_name "Isoform157150_21";
chr17	Mandalorion	exon	85395768	85396303	.	-	.	transcript_id "Isoform157150_21"; gene_id "Isoform157150_21.gene"; gene_name "Isoform157150_21";
chr17	Mandalorion	start_codon	85395978	85395980	.	-	.	transcript_id "Isoform157150_21"; gene_id "Isoform157150_21.gene"; gene_name "Isoform157150_21";
chr17	Mandalorion	CDS	85395768	85395980	.	-	.	transcript_id "Isoform157150_21"; gene_id "Isoform157150_21.gene"; gene_name "Isoform157150_21";
chr17	Mandalorion	exon	85397673	85397725	.	-	.	transcript_id "Isoform157150_21"; gene_id "Isoform157150_21.gene"; gene_name "Isoform157150_21";
chr17	Mandalorion	transcript	85370887	85397665	.	-	.	transcript_id "Isoform157152_9"; gene_id "Isoform157152_9.gene"; gene_name "Isoform157152_9";
chr17	Mandalorion	exon	85370887	85372161	.	-	.	transcript_id "Isoform157152_9"; gene_id "Isoform157152_9.gene"; gene_name "Isoform157152_9";
chr17	Mandalorion	CDS	85372075	85372161	.	-	.	transcript_id "Isoform157152_9"; gene_id "Isoform157152_9.gene"; gene_name "Isoform157152_9";
chr17	Mandalorion	stop_codon	85372072	85372074	.	-	.	transcript_id "Isoform157152_9"; gene_id "Isoform157152_9.gene"; gene_name "Isoform157152_9";
chr17	Mandalorion	exon	85372470	85372543	.	-	.	transcript_id "Isoform157152_9"; gene_id "Isoform157152_9.gene"; gene_name "Isoform157152_9";
chr17	Mandalorion	CDS	85372470	85372543	.	-	.	transcript_id "Isoform157152_9"; gene_id "Isoform157152_9.gene"; gene_name "Isoform157152_9";
chr17	Mandalorion	exon	85373060	85373183	.	-	.	transcript_id "Isoform157152_9"; gene_id "Isoform157152_9.gene"; gene_name "Isoform157152_9";
chr17	Mandalorion	CDS	85373060	85373183	.	-	.	transcript_id "Isoform157152_9"; gene_id "Isoform157152_9.gene"; gene_name "Isoform157152_9";
chr17	Mandalorion	exon	85373576	85373725	.	-	.	transcript_id "Isoform157152_9"; gene_id "Isoform157152_9.gene"; gene_name "Isoform157152_9";
chr17	Mandalorion	CDS	85373576	85373725	.	-	.	transcript_id "Isoform157152_9"; gene_id "Isoform157152_9.gene"; gene_name "Isoform157152_9";
chr17	Mandalorion	exon	85376313	85376529	.	-	.	transcript_id "Isoform157152_9"; gene_id "Isoform157152_9.gene"; gene_name "Isoform157152_9";
chr17	Mandalorion	CDS	85376313	85376529	.	-	.	transcript_id "Isoform157152_9"; gene_id "Isoform157152_9.gene"; gene_name "Isoform157152_9";
chr17	Mandalorion	exon	85377856	85378031	.	-	.	transcript_id "Isoform157152_9"; gene_id "Isoform157152_9.gene"; gene_name "Isoform157152_9";
chr17	Mandalorion	CDS	85377856	85378031	.	-	.	transcript_id "Isoform157152_9"; gene_id "Isoform157152_9.gene"; gene_name "Isoform157152_9";
chr17	Mandalorion	exon	85379340	85379537	.	-	.	transcript_id "Isoform157152_9"; gene_id "Isoform157152_9.gene"; gene_name "Isoform157152_9";
chr17	Mandalorion	CDS	85379340	85379537	.	-	.	transcript_id "Isoform157152_9"; gene_id "Isoform157152_9.gene"; gene_name "Isoform157152_9";
chr17	Mandalorion	exon	85383294	85383479	.	-	.	transcript_id "Isoform157152_9"; gene_id "Isoform157152_9.gene"; gene_name "Isoform157152_9";
chr17	Mandalorion	CDS	85383294	85383479	.	-	.	transcript_id "Isoform157152_9"; gene_id "Isoform157152_9.gene"; gene_name "Isoform157152_9";
chr17	Mandalorion	exon	85384037	85384253	.	-	.	transcript_id "Isoform157152_9"; gene_id "Isoform157152_9.gene"; gene_name "Isoform157152_9";
chr17	Mandalorion	CDS	85384037	85384253	.	-	.	transcript_id "Isoform157152_9"; gene_id "Isoform157152_9.gene"; gene_name "Isoform157152_9";
chr17	Mandalorion	exon	85385917	85386052	.	-	.	transcript_id "Isoform157152_9"; gene_id "Isoform157152_9.gene"; gene_name "Isoform157152_9";
chr17	Mandalorion	CDS	85385917	85386052	.	-	.	transcript_id "Isoform157152_9"; gene_id "Isoform157152_9.gene"; gene_name "Isoform157152_9";
chr17	Mandalorion	exon	85388492	85388698	.	-	.	transcript_id "Isoform157152_9"; gene_id "Isoform157152_9.gene"; gene_name "Isoform157152_9";
chr17	Mandalorion	CDS	85388492	85388698	.	-	.	transcript_id "Isoform157152_9"; gene_id "Isoform157152_9.gene"; gene_name "Isoform157152_9";
chr17	Mandalorion	exon	85389400	85389466	.	-	.	transcript_id "Isoform157152_9"; gene_id "Isoform157152_9.gene"; gene_name "Isoform157152_9";
chr17	Mandalorion	CDS	85389400	85389466	.	-	.	transcript_id "Isoform157152_9"; gene_id "Isoform157152_9.gene"; gene_name "Isoform157152_9";
chr17	Mandalorion	exon	85390621	85390743	.	-	.	transcript_id "Isoform157152_9"; gene_id "Isoform157152_9.gene"; gene_name "Isoform157152_9";
chr17	Mandalorion	start_codon	85390693	85390695	.	-	.	transcript_id "Isoform157152_9"; gene_id "Isoform157152_9.gene"; gene_name "Isoform157152_9";
chr17	Mandalorion	CDS	85390621	85390695	.	-	.	transcript_id "Isoform157152_9"; gene_id "Isoform157152_9.gene"; gene_name "Isoform157152_9";
chr17	Mandalorion	exon	85397534	85397665	.	-	.	transcript_id "Isoform157152_9"; gene_id "Isoform157152_9.gene"; gene_name "Isoform157152_9";
chr17	Mandalorion	transcript	85371957	85397665	.	-	.	transcript_id "Isoform157153_48"; gene_id "Isoform157153_48.gene"; gene_name "Isoform157153_48";
chr17	Mandalorion	exon	85371957	85372161	.	-	.	transcript_id "Isoform157153_48"; gene_id "Isoform157153_48.gene"; gene_name "Isoform157153_48";
chr17	Mandalorion	CDS	85372075	85372161	.	-	.	transcript_id "Isoform157153_48"; gene_id "Isoform157153_48.gene"; gene_name "Isoform157153_48";
chr17	Mandalorion	stop_codon	85372072	85372074	.	-	.	transcript_id "Isoform157153_48"; gene_id "Isoform157153_48.gene"; gene_name "Isoform157153_48";
chr17	Mandalorion	exon	85372470	85372543	.	-	.	transcript_id "Isoform157153_48"; gene_id "Isoform157153_48.gene"; gene_name "Isoform157153_48";
chr17	Mandalorion	CDS	85372470	85372543	.	-	.	transcript_id "Isoform157153_48"; gene_id "Isoform157153_48.gene"; gene_name "Isoform157153_48";
chr17	Mandalorion	exon	85373060	85373183	.	-	.	transcript_id "Isoform157153_48"; gene_id "Isoform157153_48.gene"; gene_name "Isoform157153_48";
chr17	Mandalorion	CDS	85373060	85373183	.	-	.	transcript_id "Isoform157153_48"; gene_id "Isoform157153_48.gene"; gene_name "Isoform157153_48";
chr17	Mandalorion	exon	85373576	85373725	.	-	.	transcript_id "Isoform157153_48"; gene_id "Isoform157153_48.gene"; gene_name "Isoform157153_48";
chr17	Mandalorion	CDS	85373576	85373725	.	-	.	transcript_id "Isoform157153_48"; gene_id "Isoform157153_48.gene"; gene_name "Isoform157153_48";
chr17	Mandalorion	exon	85376313	85376529	.	-	.	transcript_id "Isoform157153_48"; gene_id "Isoform157153_48.gene"; gene_name "Isoform157153_48";
chr17	Mandalorion	CDS	85376313	85376529	.	-	.	transcript_id "Isoform157153_48"; gene_id "Isoform157153_48.gene"; gene_name "Isoform157153_48";
chr17	Mandalorion	exon	85377856	85378031	.	-	.	transcript_id "Isoform157153_48"; gene_id "Isoform157153_48.gene"; gene_name "Isoform157153_48";
chr17	Mandalorion	CDS	85377856	85378031	.	-	.	transcript_id "Isoform157153_48"; gene_id "Isoform157153_48.gene"; gene_name "Isoform157153_48";
chr17	Mandalorion	exon	85379340	85379537	.	-	.	transcript_id "Isoform157153_48"; gene_id "Isoform157153_48.gene"; gene_name "Isoform157153_48";
chr17	Mandalorion	CDS	85379340	85379537	.	-	.	transcript_id "Isoform157153_48"; gene_id "Isoform157153_48.gene"; gene_name "Isoform157153_48";
chr17	Mandalorion	exon	85383294	85383479	.	-	.	transcript_id "Isoform157153_48"; gene_id "Isoform157153_48.gene"; gene_name "Isoform157153_48";
chr17	Mandalorion	CDS	85383294	85383479	.	-	.	transcript_id "Isoform157153_48"; gene_id "Isoform157153_48.gene"; gene_name "Isoform157153_48";
chr17	Mandalorion	exon	85384037	85384253	.	-	.	transcript_id "Isoform157153_48"; gene_id "Isoform157153_48.gene"; gene_name "Isoform157153_48";
chr17	Mandalorion	CDS	85384037	85384253	.	-	.	transcript_id "Isoform157153_48"; gene_id "Isoform157153_48.gene"; gene_name "Isoform157153_48";
chr17	Mandalorion	exon	85385917	85386052	.	-	.	transcript_id "Isoform157153_48"; gene_id "Isoform157153_48.gene"; gene_name "Isoform157153_48";
chr17	Mandalorion	CDS	85385917	85386052	.	-	.	transcript_id "Isoform157153_48"; gene_id "Isoform157153_48.gene"; gene_name "Isoform157153_48";
chr17	Mandalorion	exon	85388492	85388698	.	-	.	transcript_id "Isoform157153_48"; gene_id "Isoform157153_48.gene"; gene_name "Isoform157153_48";
chr17	Mandalorion	CDS	85388492	85388698	.	-	.	transcript_id "Isoform157153_48"; gene_id "Isoform157153_48.gene"; gene_name "Isoform157153_48";
chr17	Mandalorion	exon	85389400	85389466	.	-	.	transcript_id "Isoform157153_48"; gene_id "Isoform157153_48.gene"; gene_name "Isoform157153_48";
chr17	Mandalorion	CDS	85389400	85389466	.	-	.	transcript_id "Isoform157153_48"; gene_id "Isoform157153_48.gene"; gene_name "Isoform157153_48";
chr17	Mandalorion	exon	85390621	85390743	.	-	.	transcript_id "Isoform157153_48"; gene_id "Isoform157153_48.gene"; gene_name "Isoform157153_48";
chr17	Mandalorion	start_codon	85390693	85390695	.	-	.	transcript_id "Isoform157153_48"; gene_id "Isoform157153_48.gene"; gene_name "Isoform157153_48";
chr17	Mandalorion	CDS	85390621	85390695	.	-	.	transcript_id "Isoform157153_48"; gene_id "Isoform157153_48.gene"; gene_name "Isoform157153_48";
chr17	Mandalorion	exon	85397534	85397665	.	-	.	transcript_id "Isoform157153_48"; gene_id "Isoform157153_48.gene"; gene_name "Isoform157153_48";
chr17	Mandalorion	transcript	85371958	85397690	.	-	.	transcript_id "Isoform157154_11"; gene_id "Isoform157154_11.gene"; gene_name "Isoform157154_11";
chr17	Mandalorion	exon	85371958	85372161	.	-	.	transcript_id "Isoform157154_11"; gene_id "Isoform157154_11.gene"; gene_name "Isoform157154_11";
chr17	Mandalorion	CDS	85372075	85372161	.	-	.	transcript_id "Isoform157154_11"; gene_id "Isoform157154_11.gene"; gene_name "Isoform157154_11";
chr17	Mandalorion	stop_codon	85372072	85372074	.	-	.	transcript_id "Isoform157154_11"; gene_id "Isoform157154_11.gene"; gene_name "Isoform157154_11";
chr17	Mandalorion	exon	85372470	85372543	.	-	.	transcript_id "Isoform157154_11"; gene_id "Isoform157154_11.gene"; gene_name "Isoform157154_11";
chr17	Mandalorion	CDS	85372470	85372543	.	-	.	transcript_id "Isoform157154_11"; gene_id "Isoform157154_11.gene"; gene_name "Isoform157154_11";
chr17	Mandalorion	exon	85373060	85373183	.	-	.	transcript_id "Isoform157154_11"; gene_id "Isoform157154_11.gene"; gene_name "Isoform157154_11";
chr17	Mandalorion	CDS	85373060	85373183	.	-	.	transcript_id "Isoform157154_11"; gene_id "Isoform157154_11.gene"; gene_name "Isoform157154_11";
chr17	Mandalorion	exon	85373576	85373725	.	-	.	transcript_id "Isoform157154_11"; gene_id "Isoform157154_11.gene"; gene_name "Isoform157154_11";
chr17	Mandalorion	CDS	85373576	85373725	.	-	.	transcript_id "Isoform157154_11"; gene_id "Isoform157154_11.gene"; gene_name "Isoform157154_11";
chr17	Mandalorion	exon	85376313	85376529	.	-	.	transcript_id "Isoform157154_11"; gene_id "Isoform157154_11.gene"; gene_name "Isoform157154_11";
chr17	Mandalorion	CDS	85376313	85376529	.	-	.	transcript_id "Isoform157154_11"; gene_id "Isoform157154_11.gene"; gene_name "Isoform157154_11";
chr17	Mandalorion	exon	85377856	85378031	.	-	.	transcript_id "Isoform157154_11"; gene_id "Isoform157154_11.gene"; gene_name "Isoform157154_11";
chr17	Mandalorion	CDS	85377856	85378031	.	-	.	transcript_id "Isoform157154_11"; gene_id "Isoform157154_11.gene"; gene_name "Isoform157154_11";
chr17	Mandalorion	exon	85379340	85379537	.	-	.	transcript_id "Isoform157154_11"; gene_id "Isoform157154_11.gene"; gene_name "Isoform157154_11";
chr17	Mandalorion	CDS	85379340	85379537	.	-	.	transcript_id "Isoform157154_11"; gene_id "Isoform157154_11.gene"; gene_name "Isoform157154_11";
chr17	Mandalorion	exon	85383294	85383479	.	-	.	transcript_id "Isoform157154_11"; gene_id "Isoform157154_11.gene"; gene_name "Isoform157154_11";
chr17	Mandalorion	CDS	85383294	85383479	.	-	.	transcript_id "Isoform157154_11"; gene_id "Isoform157154_11.gene"; gene_name "Isoform157154_11";
chr17	Mandalorion	exon	85384037	85384253	.	-	.	transcript_id "Isoform157154_11"; gene_id "Isoform157154_11.gene"; gene_name "Isoform157154_11";
chr17	Mandalorion	CDS	85384037	85384253	.	-	.	transcript_id "Isoform157154_11"; gene_id "Isoform157154_11.gene"; gene_name "Isoform157154_11";
chr17	Mandalorion	exon	85385917	85386052	.	-	.	transcript_id "Isoform157154_11"; gene_id "Isoform157154_11.gene"; gene_name "Isoform157154_11";
chr17	Mandalorion	CDS	85385917	85386052	.	-	.	transcript_id "Isoform157154_11"; gene_id "Isoform157154_11.gene"; gene_name "Isoform157154_11";
chr17	Mandalorion	exon	85388492	85388698	.	-	.	transcript_id "Isoform157154_11"; gene_id "Isoform157154_11.gene"; gene_name "Isoform157154_11";
chr17	Mandalorion	CDS	85388492	85388698	.	-	.	transcript_id "Isoform157154_11"; gene_id "Isoform157154_11.gene"; gene_name "Isoform157154_11";
chr17	Mandalorion	exon	85389400	85389466	.	-	.	transcript_id "Isoform157154_11"; gene_id "Isoform157154_11.gene"; gene_name "Isoform157154_11";
chr17	Mandalorion	CDS	85389400	85389466	.	-	.	transcript_id "Isoform157154_11"; gene_id "Isoform157154_11.gene"; gene_name "Isoform157154_11";
chr17	Mandalorion	exon	85390621	85390743	.	-	.	transcript_id "Isoform157154_11"; gene_id "Isoform157154_11.gene"; gene_name "Isoform157154_11";
chr17	Mandalorion	start_codon	85390693	85390695	.	-	.	transcript_id "Isoform157154_11"; gene_id "Isoform157154_11.gene"; gene_name "Isoform157154_11";
chr17	Mandalorion	CDS	85390621	85390695	.	-	.	transcript_id "Isoform157154_11"; gene_id "Isoform157154_11.gene"; gene_name "Isoform157154_11";
chr17	Mandalorion	exon	85397673	85397690	.	-	.	transcript_id "Isoform157154_11"; gene_id "Isoform157154_11.gene"; gene_name "Isoform157154_11";
chr17	Mandalorion	transcript	85385507	85397683	.	-	.	transcript_id "Isoform157155_6"; gene_id "Isoform157155_6.gene"; gene_name "Isoform157155_6";
chr17	Mandalorion	exon	85385507	85386052	.	-	.	transcript_id "Isoform157155_6"; gene_id "Isoform157155_6.gene"; gene_name "Isoform157155_6";
chr17	Mandalorion	CDS	85385871	85386052	.	-	.	transcript_id "Isoform157155_6"; gene_id "Isoform157155_6.gene"; gene_name "Isoform157155_6";
chr17	Mandalorion	stop_codon	85385868	85385870	.	-	.	transcript_id "Isoform157155_6"; gene_id "Isoform157155_6.gene"; gene_name "Isoform157155_6";
chr17	Mandalorion	exon	85388492	85388698	.	-	.	transcript_id "Isoform157155_6"; gene_id "Isoform157155_6.gene"; gene_name "Isoform157155_6";
chr17	Mandalorion	CDS	85388492	85388698	.	-	.	transcript_id "Isoform157155_6"; gene_id "Isoform157155_6.gene"; gene_name "Isoform157155_6";
chr17	Mandalorion	exon	85389400	85389466	.	-	.	transcript_id "Isoform157155_6"; gene_id "Isoform157155_6.gene"; gene_name "Isoform157155_6";
chr17	Mandalorion	CDS	85389400	85389466	.	-	.	transcript_id "Isoform157155_6"; gene_id "Isoform157155_6.gene"; gene_name "Isoform157155_6";
chr17	Mandalorion	exon	85390621	85390743	.	-	.	transcript_id "Isoform157155_6"; gene_id "Isoform157155_6.gene"; gene_name "Isoform157155_6";
chr17	Mandalorion	CDS	85390621	85390743	.	-	.	transcript_id "Isoform157155_6"; gene_id "Isoform157155_6.gene"; gene_name "Isoform157155_6";
chr17	Mandalorion	exon	85395768	85396303	.	-	.	transcript_id "Isoform157155_6"; gene_id "Isoform157155_6.gene"; gene_name "Isoform157155_6";
chr17	Mandalorion	start_codon	85395978	85395980	.	-	.	transcript_id "Isoform157155_6"; gene_id "Isoform157155_6.gene"; gene_name "Isoform157155_6";
chr17	Mandalorion	CDS	85395768	85395980	.	-	.	transcript_id "Isoform157155_6"; gene_id "Isoform157155_6.gene"; gene_name "Isoform157155_6";
chr17	Mandalorion	exon	85397534	85397683	.	-	.	transcript_id "Isoform157155_6"; gene_id "Isoform157155_6.gene"; gene_name "Isoform157155_6";
chr17	Mandalorion	transcript	85335787	85371668	.	+	.	transcript_id "Isoform157156_4474"; gene_id "Isoform157156_4474.gene"; gene_name "Isoform157156_4474";
chr17	Mandalorion	exon	85335787	85336286	.	+	.	transcript_id "Isoform157156_4474"; gene_id "Isoform157156_4474.gene"; gene_name "Isoform157156_4474";
chr17	Mandalorion	start_codon	85335860	85335862	.	+	.	transcript_id "Isoform157156_4474"; gene_id "Isoform157156_4474.gene"; gene_name "Isoform157156_4474";
chr17	Mandalorion	CDS	85335860	85336286	.	+	.	transcript_id "Isoform157156_4474"; gene_id "Isoform157156_4474.gene"; gene_name "Isoform157156_4474";
chr17	Mandalorion	exon	85339871	85340050	.	+	.	transcript_id "Isoform157156_4474"; gene_id "Isoform157156_4474.gene"; gene_name "Isoform157156_4474";
chr17	Mandalorion	CDS	85339871	85340050	.	+	.	transcript_id "Isoform157156_4474"; gene_id "Isoform157156_4474.gene"; gene_name "Isoform157156_4474";
chr17	Mandalorion	exon	85340187	85340341	.	+	.	transcript_id "Isoform157156_4474"; gene_id "Isoform157156_4474.gene"; gene_name "Isoform157156_4474";
chr17	Mandalorion	CDS	85340187	85340341	.	+	.	transcript_id "Isoform157156_4474"; gene_id "Isoform157156_4474.gene"; gene_name "Isoform157156_4474";
chr17	Mandalorion	exon	85344598	85344723	.	+	.	transcript_id "Isoform157156_4474"; gene_id "Isoform157156_4474.gene"; gene_name "Isoform157156_4474";
chr17	Mandalorion	CDS	85344598	85344723	.	+	.	transcript_id "Isoform157156_4474"; gene_id "Isoform157156_4474.gene"; gene_name "Isoform157156_4474";
chr17	Mandalorion	exon	85354067	85354186	.	+	.	transcript_id "Isoform157156_4474"; gene_id "Isoform157156_4474.gene"; gene_name "Isoform157156_4474";
chr17	Mandalorion	CDS	85354067	85354186	.	+	.	transcript_id "Isoform157156_4474"; gene_id "Isoform157156_4474.gene"; gene_name "Isoform157156_4474";
chr17	Mandalorion	exon	85356275	85356399	.	+	.	transcript_id "Isoform157156_4474"; gene_id "Isoform157156_4474.gene"; gene_name "Isoform157156_4474";
chr17	Mandalorion	CDS	85356275	85356399	.	+	.	transcript_id "Isoform157156_4474"; gene_id "Isoform157156_4474.gene"; gene_name "Isoform157156_4474";
chr17	Mandalorion	exon	85359310	85359505	.	+	.	transcript_id "Isoform157156_4474"; gene_id "Isoform157156_4474.gene"; gene_name "Isoform157156_4474";
chr17	Mandalorion	CDS	85359310	85359505	.	+	.	transcript_id "Isoform157156_4474"; gene_id "Isoform157156_4474.gene"; gene_name "Isoform157156_4474";
chr17	Mandalorion	exon	85367144	85367311	.	+	.	transcript_id "Isoform157156_4474"; gene_id "Isoform157156_4474.gene"; gene_name "Isoform157156_4474";
chr17	Mandalorion	CDS	85367144	85367311	.	+	.	transcript_id "Isoform157156_4474"; gene_id "Isoform157156_4474.gene"; gene_name "Isoform157156_4474";
chr17	Mandalorion	exon	85368231	85368347	.	+	.	transcript_id "Isoform157156_4474"; gene_id "Isoform157156_4474.gene"; gene_name "Isoform157156_4474";
chr17	Mandalorion	CDS	85368231	85368347	.	+	.	transcript_id "Isoform157156_4474"; gene_id "Isoform157156_4474.gene"; gene_name "Isoform157156_4474";
chr17	Mandalorion	exon	85371064	85371668	.	+	.	transcript_id "Isoform157156_4474"; gene_id "Isoform157156_4474.gene"; gene_name "Isoform157156_4474";
chr17	Mandalorion	CDS	85371064	85371504	.	+	.	transcript_id "Isoform157156_4474"; gene_id "Isoform157156_4474.gene"; gene_name "Isoform157156_4474";
chr17	Mandalorion	stop_codon	85371505	85371507	.	+	.	transcript_id "Isoform157156_4474"; gene_id "Isoform157156_4474.gene"; gene_name "Isoform157156_4474";
chr17	Mandalorion	transcript	85265429	85322034	.	+	.	transcript_id "Isoform157193_1036"; gene_id "Isoform157193_1036.gene"; gene_name "Isoform157193_1036";
chr17	Mandalorion	exon	85265429	85265822	.	+	.	transcript_id "Isoform157193_1036"; gene_id "Isoform157193_1036.gene"; gene_name "Isoform157193_1036";
chr17	Mandalorion	exon	85301108	85301967	.	+	.	transcript_id "Isoform157193_1036"; gene_id "Isoform157193_1036.gene"; gene_name "Isoform157193_1036";
chr17	Mandalorion	start_codon	85301122	85301124	.	+	.	transcript_id "Isoform157193_1036"; gene_id "Isoform157193_1036.gene"; gene_name "Isoform157193_1036";
chr17	Mandalorion	CDS	85301122	85301967	.	+	.	transcript_id "Isoform157193_1036"; gene_id "Isoform157193_1036.gene"; gene_name "Isoform157193_1036";
chr17	Mandalorion	exon	85310694	85310811	.	+	.	transcript_id "Isoform157193_1036"; gene_id "Isoform157193_1036.gene"; gene_name "Isoform157193_1036";
chr17	Mandalorion	CDS	85310694	85310811	.	+	.	transcript_id "Isoform157193_1036"; gene_id "Isoform157193_1036.gene"; gene_name "Isoform157193_1036";
chr17	Mandalorion	exon	85312340	85312451	.	+	.	transcript_id "Isoform157193_1036"; gene_id "Isoform157193_1036.gene"; gene_name "Isoform157193_1036";
chr17	Mandalorion	CDS	85312340	85312451	.	+	.	transcript_id "Isoform157193_1036"; gene_id "Isoform157193_1036.gene"; gene_name "Isoform157193_1036";
chr17	Mandalorion	exon	85312937	85312994	.	+	.	transcript_id "Isoform157193_1036"; gene_id "Isoform157193_1036.gene"; gene_name "Isoform157193_1036";
chr17	Mandalorion	CDS	85312937	85312994	.	+	.	transcript_id "Isoform157193_1036"; gene_id "Isoform157193_1036.gene"; gene_name "Isoform157193_1036";
chr17	Mandalorion	exon	85320994	85322034	.	+	.	transcript_id "Isoform157193_1036"; gene_id "Isoform157193_1036.gene"; gene_name "Isoform157193_1036";
chr17	Mandalorion	CDS	85320994	85321290	.	+	.	transcript_id "Isoform157193_1036"; gene_id "Isoform157193_1036.gene"; gene_name "Isoform157193_1036";
chr17	Mandalorion	stop_codon	85321291	85321293	.	+	.	transcript_id "Isoform157193_1036"; gene_id "Isoform157193_1036.gene"; gene_name "Isoform157193_1036";
chr17	Mandalorion	transcript	85265429	85322117	.	+	.	transcript_id "Isoform157194_78"; gene_id "Isoform157194_78.gene"; gene_name "Isoform157194_78";
chr17	Mandalorion	exon	85265429	85265822	.	+	.	transcript_id "Isoform157194_78"; gene_id "Isoform157194_78.gene"; gene_name "Isoform157194_78";
chr17	Mandalorion	exon	85301108	85301967	.	+	.	transcript_id "Isoform157194_78"; gene_id "Isoform157194_78.gene"; gene_name "Isoform157194_78";
chr17	Mandalorion	start_codon	85301122	85301124	.	+	.	transcript_id "Isoform157194_78"; gene_id "Isoform157194_78.gene"; gene_name "Isoform157194_78";
chr17	Mandalorion	CDS	85301122	85301967	.	+	.	transcript_id "Isoform157194_78"; gene_id "Isoform157194_78.gene"; gene_name "Isoform157194_78";
chr17	Mandalorion	exon	85310694	85310811	.	+	.	transcript_id "Isoform157194_78"; gene_id "Isoform157194_78.gene"; gene_name "Isoform157194_78";
chr17	Mandalorion	CDS	85310694	85310811	.	+	.	transcript_id "Isoform157194_78"; gene_id "Isoform157194_78.gene"; gene_name "Isoform157194_78";
chr17	Mandalorion	exon	85312340	85312451	.	+	.	transcript_id "Isoform157194_78"; gene_id "Isoform157194_78.gene"; gene_name "Isoform157194_78";
chr17	Mandalorion	CDS	85312340	85312451	.	+	.	transcript_id "Isoform157194_78"; gene_id "Isoform157194_78.gene"; gene_name "Isoform157194_78";
chr17	Mandalorion	exon	85312937	85312994	.	+	.	transcript_id "Isoform157194_78"; gene_id "Isoform157194_78.gene"; gene_name "Isoform157194_78";
chr17	Mandalorion	CDS	85312937	85312994	.	+	.	transcript_id "Isoform157194_78"; gene_id "Isoform157194_78.gene"; gene_name "Isoform157194_78";
chr17	Mandalorion	exon	85320994	85322117	.	+	.	transcript_id "Isoform157194_78"; gene_id "Isoform157194_78.gene"; gene_name "Isoform157194_78";
chr17	Mandalorion	CDS	85320994	85321290	.	+	.	transcript_id "Isoform157194_78"; gene_id "Isoform157194_78.gene"; gene_name "Isoform157194_78";
chr17	Mandalorion	stop_codon	85321291	85321293	.	+	.	transcript_id "Isoform157194_78"; gene_id "Isoform157194_78.gene"; gene_name "Isoform157194_78";
chr17	Mandalorion	transcript	85265429	85324550	.	+	.	transcript_id "Isoform157199_957"; gene_id "Isoform157199_957.gene"; gene_name "Isoform157199_957";
chr17	Mandalorion	exon	85265429	85265822	.	+	.	transcript_id "Isoform157199_957"; gene_id "Isoform157199_957.gene"; gene_name "Isoform157199_957";
chr17	Mandalorion	exon	85301108	85301967	.	+	.	transcript_id "Isoform157199_957"; gene_id "Isoform157199_957.gene"; gene_name "Isoform157199_957";
chr17	Mandalorion	start_codon	85301122	85301124	.	+	.	transcript_id "Isoform157199_957"; gene_id "Isoform157199_957.gene"; gene_name "Isoform157199_957";
chr17	Mandalorion	CDS	85301122	85301967	.	+	.	transcript_id "Isoform157199_957"; gene_id "Isoform157199_957.gene"; gene_name "Isoform157199_957";
chr17	Mandalorion	exon	85310694	85310811	.	+	.	transcript_id "Isoform157199_957"; gene_id "Isoform157199_957.gene"; gene_name "Isoform157199_957";
chr17	Mandalorion	CDS	85310694	85310811	.	+	.	transcript_id "Isoform157199_957"; gene_id "Isoform157199_957.gene"; gene_name "Isoform157199_957";
chr17	Mandalorion	exon	85312340	85312451	.	+	.	transcript_id "Isoform157199_957"; gene_id "Isoform157199_957.gene"; gene_name "Isoform157199_957";
chr17	Mandalorion	CDS	85312340	85312451	.	+	.	transcript_id "Isoform157199_957"; gene_id "Isoform157199_957.gene"; gene_name "Isoform157199_957";
chr17	Mandalorion	exon	85312937	85312994	.	+	.	transcript_id "Isoform157199_957"; gene_id "Isoform157199_957.gene"; gene_name "Isoform157199_957";
chr17	Mandalorion	CDS	85312937	85312994	.	+	.	transcript_id "Isoform157199_957"; gene_id "Isoform157199_957.gene"; gene_name "Isoform157199_957";
chr17	Mandalorion	exon	85322837	85324550	.	+	.	transcript_id "Isoform157199_957"; gene_id "Isoform157199_957.gene"; gene_name "Isoform157199_957";
chr17	Mandalorion	CDS	85322837	85322872	.	+	.	transcript_id "Isoform157199_957"; gene_id "Isoform157199_957.gene"; gene_name "Isoform157199_957";
chr17	Mandalorion	stop_codon	85322873	85322875	.	+	.	transcript_id "Isoform157199_957"; gene_id "Isoform157199_957.gene"; gene_name "Isoform157199_957";
chr17	Mandalorion	transcript	85265429	85331420	.	+	.	transcript_id "Isoform157216_291"; gene_id "Isoform157216_291.gene"; gene_name "Isoform157216_291";
chr17	Mandalorion	exon	85265429	85265822	.	+	.	transcript_id "Isoform157216_291"; gene_id "Isoform157216_291.gene"; gene_name "Isoform157216_291";
chr17	Mandalorion	exon	85301108	85301967	.	+	.	transcript_id "Isoform157216_291"; gene_id "Isoform157216_291.gene"; gene_name "Isoform157216_291";
chr17	Mandalorion	start_codon	85301122	85301124	.	+	.	transcript_id "Isoform157216_291"; gene_id "Isoform157216_291.gene"; gene_name "Isoform157216_291";
chr17	Mandalorion	CDS	85301122	85301967	.	+	.	transcript_id "Isoform157216_291"; gene_id "Isoform157216_291.gene"; gene_name "Isoform157216_291";
chr17	Mandalorion	exon	85310694	85310811	.	+	.	transcript_id "Isoform157216_291"; gene_id "Isoform157216_291.gene"; gene_name "Isoform157216_291";
chr17	Mandalorion	CDS	85310694	85310811	.	+	.	transcript_id "Isoform157216_291"; gene_id "Isoform157216_291.gene"; gene_name "Isoform157216_291";
chr17	Mandalorion	exon	85312340	85312451	.	+	.	transcript_id "Isoform157216_291"; gene_id "Isoform157216_291.gene"; gene_name "Isoform157216_291";
chr17	Mandalorion	CDS	85312340	85312451	.	+	.	transcript_id "Isoform157216_291"; gene_id "Isoform157216_291.gene"; gene_name "Isoform157216_291";
chr17	Mandalorion	exon	85312937	85312994	.	+	.	transcript_id "Isoform157216_291"; gene_id "Isoform157216_291.gene"; gene_name "Isoform157216_291";
chr17	Mandalorion	CDS	85312937	85312994	.	+	.	transcript_id "Isoform157216_291"; gene_id "Isoform157216_291.gene"; gene_name "Isoform157216_291";
chr17	Mandalorion	exon	85330460	85330507	.	+	.	transcript_id "Isoform157216_291"; gene_id "Isoform157216_291.gene"; gene_name "Isoform157216_291";
chr17	Mandalorion	CDS	85330460	85330504	.	+	.	transcript_id "Isoform157216_291"; gene_id "Isoform157216_291.gene"; gene_name "Isoform157216_291";
chr17	Mandalorion	stop_codon	85330505	85330507	.	+	.	transcript_id "Isoform157216_291"; gene_id "Isoform157216_291.gene"; gene_name "Isoform157216_291";
chr17	Mandalorion	exon	85331124	85331420	.	+	.	transcript_id "Isoform157216_291"; gene_id "Isoform157216_291.gene"; gene_name "Isoform157216_291";
chr17	Mandalorion	transcript	85265429	85331420	.	+	.	transcript_id "Isoform157219_942"; gene_id "Isoform157219_942.gene"; gene_name "Isoform157219_942";
chr17	Mandalorion	exon	85265429	85265822	.	+	.	transcript_id "Isoform157219_942"; gene_id "Isoform157219_942.gene"; gene_name "Isoform157219_942";
chr17	Mandalorion	exon	85301108	85301967	.	+	.	transcript_id "Isoform157219_942"; gene_id "Isoform157219_942.gene"; gene_name "Isoform157219_942";
chr17	Mandalorion	start_codon	85301122	85301124	.	+	.	transcript_id "Isoform157219_942"; gene_id "Isoform157219_942.gene"; gene_name "Isoform157219_942";
chr17	Mandalorion	CDS	85301122	85301967	.	+	.	transcript_id "Isoform157219_942"; gene_id "Isoform157219_942.gene"; gene_name "Isoform157219_942";
chr17	Mandalorion	exon	85310694	85310811	.	+	.	transcript_id "Isoform157219_942"; gene_id "Isoform157219_942.gene"; gene_name "Isoform157219_942";
chr17	Mandalorion	CDS	85310694	85310811	.	+	.	transcript_id "Isoform157219_942"; gene_id "Isoform157219_942.gene"; gene_name "Isoform157219_942";
chr17	Mandalorion	exon	85312340	85312451	.	+	.	transcript_id "Isoform157219_942"; gene_id "Isoform157219_942.gene"; gene_name "Isoform157219_942";
chr17	Mandalorion	CDS	85312340	85312451	.	+	.	transcript_id "Isoform157219_942"; gene_id "Isoform157219_942.gene"; gene_name "Isoform157219_942";
chr17	Mandalorion	exon	85312937	85312994	.	+	.	transcript_id "Isoform157219_942"; gene_id "Isoform157219_942.gene"; gene_name "Isoform157219_942";
chr17	Mandalorion	CDS	85312937	85312994	.	+	.	transcript_id "Isoform157219_942"; gene_id "Isoform157219_942.gene"; gene_name "Isoform157219_942";
chr17	Mandalorion	exon	85331124	85331420	.	+	.	transcript_id "Isoform157219_942"; gene_id "Isoform157219_942.gene"; gene_name "Isoform157219_942";
chr17	Mandalorion	CDS	85331124	85331159	.	+	.	transcript_id "Isoform157219_942"; gene_id "Isoform157219_942.gene"; gene_name "Isoform157219_942";
chr17	Mandalorion	stop_codon	85331160	85331162	.	+	.	transcript_id "Isoform157219_942"; gene_id "Isoform157219_942.gene"; gene_name "Isoform157219_942";
chr17	Mandalorion	transcript	85262402	85264874	.	-	.	transcript_id "Isoform157238_5"; gene_id "Isoform157238_5.gene"; gene_name "Isoform157238_5";
chr17	Mandalorion	exon	85262402	85264874	.	-	.	transcript_id "Isoform157238_5"; gene_id "Isoform157238_5.gene"; gene_name "Isoform157238_5";
chr17	Mandalorion	transcript	85398102	85436132	.	+	.	transcript_id "Isoform157278_9"; gene_id "Isoform157278_9.gene"; gene_name "Isoform157278_9";
chr17	Mandalorion	exon	85398102	85398291	.	+	.	transcript_id "Isoform157278_9"; gene_id "Isoform157278_9.gene"; gene_name "Isoform157278_9";
chr17	Mandalorion	start_codon	85398154	85398156	.	+	.	transcript_id "Isoform157278_9"; gene_id "Isoform157278_9.gene"; gene_name "Isoform157278_9";
chr17	Mandalorion	CDS	85398154	85398291	.	+	.	transcript_id "Isoform157278_9"; gene_id "Isoform157278_9.gene"; gene_name "Isoform157278_9";
chr17	Mandalorion	exon	85403918	85404090	.	+	.	transcript_id "Isoform157278_9"; gene_id "Isoform157278_9.gene"; gene_name "Isoform157278_9";
chr17	Mandalorion	CDS	85403918	85404090	.	+	.	transcript_id "Isoform157278_9"; gene_id "Isoform157278_9.gene"; gene_name "Isoform157278_9";
chr17	Mandalorion	exon	85421211	85421275	.	+	.	transcript_id "Isoform157278_9"; gene_id "Isoform157278_9.gene"; gene_name "Isoform157278_9";
chr17	Mandalorion	CDS	85421211	85421275	.	+	.	transcript_id "Isoform157278_9"; gene_id "Isoform157278_9.gene"; gene_name "Isoform157278_9";
chr17	Mandalorion	exon	85433894	85436132	.	+	.	transcript_id "Isoform157278_9"; gene_id "Isoform157278_9.gene"; gene_name "Isoform157278_9";
chr17	Mandalorion	CDS	85433894	85434060	.	+	.	transcript_id "Isoform157278_9"; gene_id "Isoform157278_9.gene"; gene_name "Isoform157278_9";
chr17	Mandalorion	stop_codon	85434061	85434063	.	+	.	transcript_id "Isoform157278_9"; gene_id "Isoform157278_9.gene"; gene_name "Isoform157278_9";
chr17	Mandalorion	transcript	85398109	85437912	.	+	.	transcript_id "Isoform157279_3"; gene_id "Isoform157279_3.gene"; gene_name "Isoform157279_3";
chr17	Mandalorion	exon	85398109	85398291	.	+	.	transcript_id "Isoform157279_3"; gene_id "Isoform157279_3.gene"; gene_name "Isoform157279_3";
chr17	Mandalorion	start_codon	85398154	85398156	.	+	.	transcript_id "Isoform157279_3"; gene_id "Isoform157279_3.gene"; gene_name "Isoform157279_3";
chr17	Mandalorion	CDS	85398154	85398291	.	+	.	transcript_id "Isoform157279_3"; gene_id "Isoform157279_3.gene"; gene_name "Isoform157279_3";
chr17	Mandalorion	exon	85403918	85404090	.	+	.	transcript_id "Isoform157279_3"; gene_id "Isoform157279_3.gene"; gene_name "Isoform157279_3";
chr17	Mandalorion	CDS	85403918	85404090	.	+	.	transcript_id "Isoform157279_3"; gene_id "Isoform157279_3.gene"; gene_name "Isoform157279_3";
chr17	Mandalorion	exon	85421211	85421275	.	+	.	transcript_id "Isoform157279_3"; gene_id "Isoform157279_3.gene"; gene_name "Isoform157279_3";
chr17	Mandalorion	CDS	85421211	85421275	.	+	.	transcript_id "Isoform157279_3"; gene_id "Isoform157279_3.gene"; gene_name "Isoform157279_3";
chr17	Mandalorion	exon	85433894	85434072	.	+	.	transcript_id "Isoform157279_3"; gene_id "Isoform157279_3.gene"; gene_name "Isoform157279_3";
chr17	Mandalorion	CDS	85433894	85434060	.	+	.	transcript_id "Isoform157279_3"; gene_id "Isoform157279_3.gene"; gene_name "Isoform157279_3";
chr17	Mandalorion	stop_codon	85434061	85434063	.	+	.	transcript_id "Isoform157279_3"; gene_id "Isoform157279_3.gene"; gene_name "Isoform157279_3";
chr17	Mandalorion	exon	85437419	85437912	.	+	.	transcript_id "Isoform157279_3"; gene_id "Isoform157279_3.gene"; gene_name "Isoform157279_3";
chr17	Mandalorion	transcript	85398102	85562194	.	+	.	transcript_id "Isoform157281_4"; gene_id "Isoform157281_4.gene"; gene_name "Isoform157281_4";
chr17	Mandalorion	exon	85398102	85398291	.	+	.	transcript_id "Isoform157281_4"; gene_id "Isoform157281_4.gene"; gene_name "Isoform157281_4";
chr17	Mandalorion	start_codon	85398154	85398156	.	+	.	transcript_id "Isoform157281_4"; gene_id "Isoform157281_4.gene"; gene_name "Isoform157281_4";
chr17	Mandalorion	CDS	85398154	85398291	.	+	.	transcript_id "Isoform157281_4"; gene_id "Isoform157281_4.gene"; gene_name "Isoform157281_4";
chr17	Mandalorion	exon	85403918	85404090	.	+	.	transcript_id "Isoform157281_4"; gene_id "Isoform157281_4.gene"; gene_name "Isoform157281_4";
chr17	Mandalorion	CDS	85403918	85404090	.	+	.	transcript_id "Isoform157281_4"; gene_id "Isoform157281_4.gene"; gene_name "Isoform157281_4";
chr17	Mandalorion	exon	85421211	85421275	.	+	.	transcript_id "Isoform157281_4"; gene_id "Isoform157281_4.gene"; gene_name "Isoform157281_4";
chr17	Mandalorion	CDS	85421211	85421275	.	+	.	transcript_id "Isoform157281_4"; gene_id "Isoform157281_4.gene"; gene_name "Isoform157281_4";
chr17	Mandalorion	exon	85560672	85562194	.	+	.	transcript_id "Isoform157281_4"; gene_id "Isoform157281_4.gene"; gene_name "Isoform157281_4";
chr17	Mandalorion	CDS	85560672	85560892	.	+	.	transcript_id "Isoform157281_4"; gene_id "Isoform157281_4.gene"; gene_name "Isoform157281_4";
chr17	Mandalorion	stop_codon	85560893	85560895	.	+	.	transcript_id "Isoform157281_4"; gene_id "Isoform157281_4.gene"; gene_name "Isoform157281_4";
chr17	Mandalorion	transcript	85398095	85699368	.	+	.	transcript_id "Isoform157282_8"; gene_id "Isoform157282_8.gene"; gene_name "Isoform157282_8";
chr17	Mandalorion	exon	85398095	85398291	.	+	.	transcript_id "Isoform157282_8"; gene_id "Isoform157282_8.gene"; gene_name "Isoform157282_8";
chr17	Mandalorion	start_codon	85398154	85398156	.	+	.	transcript_id "Isoform157282_8"; gene_id "Isoform157282_8.gene"; gene_name "Isoform157282_8";
chr17	Mandalorion	CDS	85398154	85398291	.	+	.	transcript_id "Isoform157282_8"; gene_id "Isoform157282_8.gene"; gene_name "Isoform157282_8";
chr17	Mandalorion	exon	85403918	85404090	.	+	.	transcript_id "Isoform157282_8"; gene_id "Isoform157282_8.gene"; gene_name "Isoform157282_8";
chr17	Mandalorion	CDS	85403918	85404090	.	+	.	transcript_id "Isoform157282_8"; gene_id "Isoform157282_8.gene"; gene_name "Isoform157282_8";
chr17	Mandalorion	exon	85421211	85421275	.	+	.	transcript_id "Isoform157282_8"; gene_id "Isoform157282_8.gene"; gene_name "Isoform157282_8";
chr17	Mandalorion	CDS	85421211	85421275	.	+	.	transcript_id "Isoform157282_8"; gene_id "Isoform157282_8.gene"; gene_name "Isoform157282_8";
chr17	Mandalorion	exon	85699001	85699368	.	+	.	transcript_id "Isoform157282_8"; gene_id "Isoform157282_8.gene"; gene_name "Isoform157282_8";
chr17	Mandalorion	CDS	85699001	85699062	.	+	.	transcript_id "Isoform157282_8"; gene_id "Isoform157282_8.gene"; gene_name "Isoform157282_8";
chr17	Mandalorion	stop_codon	85699063	85699065	.	+	.	transcript_id "Isoform157282_8"; gene_id "Isoform157282_8.gene"; gene_name "Isoform157282_8";
chr17	Mandalorion	transcript	85398019	85766016	.	+	.	transcript_id "Isoform157283_10"; gene_id "Isoform157283_10.gene"; gene_name "Isoform157283_10";
chr17	Mandalorion	exon	85398019	85398291	.	+	.	transcript_id "Isoform157283_10"; gene_id "Isoform157283_10.gene"; gene_name "Isoform157283_10";
chr17	Mandalorion	start_codon	85398154	85398156	.	+	.	transcript_id "Isoform157283_10"; gene_id "Isoform157283_10.gene"; gene_name "Isoform157283_10";
chr17	Mandalorion	CDS	85398154	85398291	.	+	.	transcript_id "Isoform157283_10"; gene_id "Isoform157283_10.gene"; gene_name "Isoform157283_10";
chr17	Mandalorion	exon	85403918	85404090	.	+	.	transcript_id "Isoform157283_10"; gene_id "Isoform157283_10.gene"; gene_name "Isoform157283_10";
chr17	Mandalorion	CDS	85403918	85404090	.	+	.	transcript_id "Isoform157283_10"; gene_id "Isoform157283_10.gene"; gene_name "Isoform157283_10";
chr17	Mandalorion	exon	85421211	85421275	.	+	.	transcript_id "Isoform157283_10"; gene_id "Isoform157283_10.gene"; gene_name "Isoform157283_10";
chr17	Mandalorion	CDS	85421211	85421275	.	+	.	transcript_id "Isoform157283_10"; gene_id "Isoform157283_10.gene"; gene_name "Isoform157283_10";
chr17	Mandalorion	exon	85699001	85699061	.	+	.	transcript_id "Isoform157283_10"; gene_id "Isoform157283_10.gene"; gene_name "Isoform157283_10";
chr17	Mandalorion	CDS	85699001	85699061	.	+	.	transcript_id "Isoform157283_10"; gene_id "Isoform157283_10.gene"; gene_name "Isoform157283_10";
chr17	Mandalorion	exon	85700886	85700940	.	+	.	transcript_id "Isoform157283_10"; gene_id "Isoform157283_10.gene"; gene_name "Isoform157283_10";
chr17	Mandalorion	CDS	85700886	85700940	.	+	.	transcript_id "Isoform157283_10"; gene_id "Isoform157283_10.gene"; gene_name "Isoform157283_10";
chr17	Mandalorion	exon	85702030	85702093	.	+	.	transcript_id "Isoform157283_10"; gene_id "Isoform157283_10.gene"; gene_name "Isoform157283_10";
chr17	Mandalorion	CDS	85702030	85702093	.	+	.	transcript_id "Isoform157283_10"; gene_id "Isoform157283_10.gene"; gene_name "Isoform157283_10";
chr17	Mandalorion	exon	85709854	85709920	.	+	.	transcript_id "Isoform157283_10"; gene_id "Isoform157283_10.gene"; gene_name "Isoform157283_10";
chr17	Mandalorion	CDS	85709854	85709920	.	+	.	transcript_id "Isoform157283_10"; gene_id "Isoform157283_10.gene"; gene_name "Isoform157283_10";
chr17	Mandalorion	exon	85738899	85738973	.	+	.	transcript_id "Isoform157283_10"; gene_id "Isoform157283_10.gene"; gene_name "Isoform157283_10";
chr17	Mandalorion	CDS	85738899	85738973	.	+	.	transcript_id "Isoform157283_10"; gene_id "Isoform157283_10.gene"; gene_name "Isoform157283_10";
chr17	Mandalorion	exon	85746955	85747018	.	+	.	transcript_id "Isoform157283_10"; gene_id "Isoform157283_10.gene"; gene_name "Isoform157283_10";
chr17	Mandalorion	CDS	85746955	85747018	.	+	.	transcript_id "Isoform157283_10"; gene_id "Isoform157283_10.gene"; gene_name "Isoform157283_10";
chr17	Mandalorion	exon	85759624	85759755	.	+	.	transcript_id "Isoform157283_10"; gene_id "Isoform157283_10.gene"; gene_name "Isoform157283_10";
chr17	Mandalorion	CDS	85759624	85759755	.	+	.	transcript_id "Isoform157283_10"; gene_id "Isoform157283_10.gene"; gene_name "Isoform157283_10";
chr17	Mandalorion	exon	85765490	85766016	.	+	.	transcript_id "Isoform157283_10"; gene_id "Isoform157283_10.gene"; gene_name "Isoform157283_10";
chr17	Mandalorion	CDS	85765490	85765564	.	+	.	transcript_id "Isoform157283_10"; gene_id "Isoform157283_10.gene"; gene_name "Isoform157283_10";
chr17	Mandalorion	stop_codon	85765565	85765567	.	+	.	transcript_id "Isoform157283_10"; gene_id "Isoform157283_10.gene"; gene_name "Isoform157283_10";
chr17	Mandalorion	transcript	85398093	85766016	.	+	.	transcript_id "Isoform157284_45"; gene_id "Isoform157284_45.gene"; gene_name "Isoform157284_45";
chr17	Mandalorion	exon	85398093	85398291	.	+	.	transcript_id "Isoform157284_45"; gene_id "Isoform157284_45.gene"; gene_name "Isoform157284_45";
chr17	Mandalorion	start_codon	85398154	85398156	.	+	.	transcript_id "Isoform157284_45"; gene_id "Isoform157284_45.gene"; gene_name "Isoform157284_45";
chr17	Mandalorion	CDS	85398154	85398291	.	+	.	transcript_id "Isoform157284_45"; gene_id "Isoform157284_45.gene"; gene_name "Isoform157284_45";
chr17	Mandalorion	exon	85403918	85404090	.	+	.	transcript_id "Isoform157284_45"; gene_id "Isoform157284_45.gene"; gene_name "Isoform157284_45";
chr17	Mandalorion	CDS	85403918	85404090	.	+	.	transcript_id "Isoform157284_45"; gene_id "Isoform157284_45.gene"; gene_name "Isoform157284_45";
chr17	Mandalorion	exon	85421211	85421275	.	+	.	transcript_id "Isoform157284_45"; gene_id "Isoform157284_45.gene"; gene_name "Isoform157284_45";
chr17	Mandalorion	CDS	85421211	85421275	.	+	.	transcript_id "Isoform157284_45"; gene_id "Isoform157284_45.gene"; gene_name "Isoform157284_45";
chr17	Mandalorion	exon	85699001	85699061	.	+	.	transcript_id "Isoform157284_45"; gene_id "Isoform157284_45.gene"; gene_name "Isoform157284_45";
chr17	Mandalorion	CDS	85699001	85699061	.	+	.	transcript_id "Isoform157284_45"; gene_id "Isoform157284_45.gene"; gene_name "Isoform157284_45";
chr17	Mandalorion	exon	85700886	85700940	.	+	.	transcript_id "Isoform157284_45"; gene_id "Isoform157284_45.gene"; gene_name "Isoform157284_45";
chr17	Mandalorion	CDS	85700886	85700940	.	+	.	transcript_id "Isoform157284_45"; gene_id "Isoform157284_45.gene"; gene_name "Isoform157284_45";
chr17	Mandalorion	exon	85702030	85702093	.	+	.	transcript_id "Isoform157284_45"; gene_id "Isoform157284_45.gene"; gene_name "Isoform157284_45";
chr17	Mandalorion	CDS	85702030	85702093	.	+	.	transcript_id "Isoform157284_45"; gene_id "Isoform157284_45.gene"; gene_name "Isoform157284_45";
chr17	Mandalorion	exon	85709854	85709920	.	+	.	transcript_id "Isoform157284_45"; gene_id "Isoform157284_45.gene"; gene_name "Isoform157284_45";
chr17	Mandalorion	CDS	85709854	85709920	.	+	.	transcript_id "Isoform157284_45"; gene_id "Isoform157284_45.gene"; gene_name "Isoform157284_45";
chr17	Mandalorion	exon	85738899	85738973	.	+	.	transcript_id "Isoform157284_45"; gene_id "Isoform157284_45.gene"; gene_name "Isoform157284_45";
chr17	Mandalorion	CDS	85738899	85738973	.	+	.	transcript_id "Isoform157284_45"; gene_id "Isoform157284_45.gene"; gene_name "Isoform157284_45";
chr17	Mandalorion	exon	85746955	85747018	.	+	.	transcript_id "Isoform157284_45"; gene_id "Isoform157284_45.gene"; gene_name "Isoform157284_45";
chr17	Mandalorion	CDS	85746955	85747018	.	+	.	transcript_id "Isoform157284_45"; gene_id "Isoform157284_45.gene"; gene_name "Isoform157284_45";
chr17	Mandalorion	exon	85759624	85759755	.	+	.	transcript_id "Isoform157284_45"; gene_id "Isoform157284_45.gene"; gene_name "Isoform157284_45";
chr17	Mandalorion	CDS	85759624	85759755	.	+	.	transcript_id "Isoform157284_45"; gene_id "Isoform157284_45.gene"; gene_name "Isoform157284_45";
chr17	Mandalorion	exon	85765490	85766016	.	+	.	transcript_id "Isoform157284_45"; gene_id "Isoform157284_45.gene"; gene_name "Isoform157284_45";
chr17	Mandalorion	CDS	85765490	85765564	.	+	.	transcript_id "Isoform157284_45"; gene_id "Isoform157284_45.gene"; gene_name "Isoform157284_45";
chr17	Mandalorion	stop_codon	85765565	85765567	.	+	.	transcript_id "Isoform157284_45"; gene_id "Isoform157284_45.gene"; gene_name "Isoform157284_45";
chr17	Mandalorion	transcript	86169546	86236005	.	-	.	transcript_id "Isoform157286_8"; gene_id "Isoform157286_8.gene"; gene_name "Isoform157286_8";
chr17	Mandalorion	exon	86169546	86170420	.	-	.	transcript_id "Isoform157286_8"; gene_id "Isoform157286_8.gene"; gene_name "Isoform157286_8";
chr17	Mandalorion	exon	86201072	86201231	.	-	.	transcript_id "Isoform157286_8"; gene_id "Isoform157286_8.gene"; gene_name "Isoform157286_8";
chr17	Mandalorion	exon	86235937	86236005	.	-	.	transcript_id "Isoform157286_8"; gene_id "Isoform157286_8.gene"; gene_name "Isoform157286_8";
chr17	Mandalorion	transcript	86169546	86236005	.	-	.	transcript_id "Isoform157287_10"; gene_id "Isoform157287_10.gene"; gene_name "Isoform157287_10";
chr17	Mandalorion	exon	86169546	86170420	.	-	.	transcript_id "Isoform157287_10"; gene_id "Isoform157287_10.gene"; gene_name "Isoform157287_10";
chr17	Mandalorion	exon	86223674	86223781	.	-	.	transcript_id "Isoform157287_10"; gene_id "Isoform157287_10.gene"; gene_name "Isoform157287_10";
chr17	Mandalorion	exon	86235937	86236005	.	-	.	transcript_id "Isoform157287_10"; gene_id "Isoform157287_10.gene"; gene_name "Isoform157287_10";
chr17	Mandalorion	transcript	86189321	86236005	.	-	.	transcript_id "Isoform157292_11"; gene_id "Isoform157292_11.gene"; gene_name "Isoform157292_11";
chr17	Mandalorion	exon	86189321	86192036	.	-	.	transcript_id "Isoform157292_11"; gene_id "Isoform157292_11.gene"; gene_name "Isoform157292_11";
chr17	Mandalorion	start_codon	86189909	86189911	.	-	.	transcript_id "Isoform157292_11"; gene_id "Isoform157292_11.gene"; gene_name "Isoform157292_11";
chr17	Mandalorion	CDS	86189420	86189911	.	-	.	transcript_id "Isoform157292_11"; gene_id "Isoform157292_11.gene"; gene_name "Isoform157292_11";
chr17	Mandalorion	stop_codon	86189417	86189419	.	-	.	transcript_id "Isoform157292_11"; gene_id "Isoform157292_11.gene"; gene_name "Isoform157292_11";
chr17	Mandalorion	exon	86235937	86236005	.	-	.	transcript_id "Isoform157292_11"; gene_id "Isoform157292_11.gene"; gene_name "Isoform157292_11";
chr17	Mandalorion	transcript	86233736	86236005	.	-	.	transcript_id "Isoform157298_348"; gene_id "Isoform157298_348.gene"; gene_name "Isoform157298_348";
chr17	Mandalorion	exon	86233736	86236005	.	-	.	transcript_id "Isoform157298_348"; gene_id "Isoform157298_348.gene"; gene_name "Isoform157298_348";
chr17	Mandalorion	transcript	86292095	86452590	.	-	.	transcript_id "Isoform157300_12"; gene_id "Isoform157300_12.gene"; gene_name "Isoform157300_12";
chr17	Mandalorion	exon	86292095	86292911	.	-	.	transcript_id "Isoform157300_12"; gene_id "Isoform157300_12.gene"; gene_name "Isoform157300_12";
chr17	Mandalorion	CDS	86292625	86292911	.	-	.	transcript_id "Isoform157300_12"; gene_id "Isoform157300_12.gene"; gene_name "Isoform157300_12";
chr17	Mandalorion	stop_codon	86292622	86292624	.	-	.	transcript_id "Isoform157300_12"; gene_id "Isoform157300_12.gene"; gene_name "Isoform157300_12";
chr17	Mandalorion	exon	86295753	86295937	.	-	.	transcript_id "Isoform157300_12"; gene_id "Isoform157300_12.gene"; gene_name "Isoform157300_12";
chr17	Mandalorion	CDS	86295753	86295937	.	-	.	transcript_id "Isoform157300_12"; gene_id "Isoform157300_12.gene"; gene_name "Isoform157300_12";
chr17	Mandalorion	exon	86304934	86304975	.	-	.	transcript_id "Isoform157300_12"; gene_id "Isoform157300_12.gene"; gene_name "Isoform157300_12";
chr17	Mandalorion	CDS	86304934	86304975	.	-	.	transcript_id "Isoform157300_12"; gene_id "Isoform157300_12.gene"; gene_name "Isoform157300_12";
chr17	Mandalorion	exon	86307749	86307901	.	-	.	transcript_id "Isoform157300_12"; gene_id "Isoform157300_12.gene"; gene_name "Isoform157300_12";
chr17	Mandalorion	CDS	86307749	86307901	.	-	.	transcript_id "Isoform157300_12"; gene_id "Isoform157300_12.gene"; gene_name "Isoform157300_12";
chr17	Mandalorion	exon	86308859	86309035	.	-	.	transcript_id "Isoform157300_12"; gene_id "Isoform157300_12.gene"; gene_name "Isoform157300_12";
chr17	Mandalorion	CDS	86308859	86309035	.	-	.	transcript_id "Isoform157300_12"; gene_id "Isoform157300_12.gene"; gene_name "Isoform157300_12";
chr17	Mandalorion	exon	86311275	86311381	.	-	.	transcript_id "Isoform157300_12"; gene_id "Isoform157300_12.gene"; gene_name "Isoform157300_12";
chr17	Mandalorion	CDS	86311275	86311381	.	-	.	transcript_id "Isoform157300_12"; gene_id "Isoform157300_12.gene"; gene_name "Isoform157300_12";
chr17	Mandalorion	exon	86358514	86358596	.	-	.	transcript_id "Isoform157300_12"; gene_id "Isoform157300_12.gene"; gene_name "Isoform157300_12";
chr17	Mandalorion	CDS	86358514	86358596	.	-	.	transcript_id "Isoform157300_12"; gene_id "Isoform157300_12.gene"; gene_name "Isoform157300_12";
chr17	Mandalorion	exon	86365104	86365195	.	-	.	transcript_id "Isoform157300_12"; gene_id "Isoform157300_12.gene"; gene_name "Isoform157300_12";
chr17	Mandalorion	CDS	86365104	86365195	.	-	.	transcript_id "Isoform157300_12"; gene_id "Isoform157300_12.gene"; gene_name "Isoform157300_12";
chr17	Mandalorion	exon	86405940	86406047	.	-	.	transcript_id "Isoform157300_12"; gene_id "Isoform157300_12.gene"; gene_name "Isoform157300_12";
chr17	Mandalorion	CDS	86405940	86406047	.	-	.	transcript_id "Isoform157300_12"; gene_id "Isoform157300_12.gene"; gene_name "Isoform157300_12";
chr17	Mandalorion	exon	86406633	86406723	.	-	.	transcript_id "Isoform157300_12"; gene_id "Isoform157300_12.gene"; gene_name "Isoform157300_12";
chr17	Mandalorion	CDS	86406633	86406723	.	-	.	transcript_id "Isoform157300_12"; gene_id "Isoform157300_12.gene"; gene_name "Isoform157300_12";
chr17	Mandalorion	exon	86410271	86410428	.	-	.	transcript_id "Isoform157300_12"; gene_id "Isoform157300_12.gene"; gene_name "Isoform157300_12";
chr17	Mandalorion	CDS	86410271	86410428	.	-	.	transcript_id "Isoform157300_12"; gene_id "Isoform157300_12.gene"; gene_name "Isoform157300_12";
chr17	Mandalorion	exon	86416655	86416762	.	-	.	transcript_id "Isoform157300_12"; gene_id "Isoform157300_12.gene"; gene_name "Isoform157300_12";
chr17	Mandalorion	CDS	86416655	86416762	.	-	.	transcript_id "Isoform157300_12"; gene_id "Isoform157300_12.gene"; gene_name "Isoform157300_12";
chr17	Mandalorion	exon	86422621	86422724	.	-	.	transcript_id "Isoform157300_12"; gene_id "Isoform157300_12.gene"; gene_name "Isoform157300_12";
chr17	Mandalorion	CDS	86422621	86422724	.	-	.	transcript_id "Isoform157300_12"; gene_id "Isoform157300_12.gene"; gene_name "Isoform157300_12";
chr17	Mandalorion	exon	86427342	86427477	.	-	.	transcript_id "Isoform157300_12"; gene_id "Isoform157300_12.gene"; gene_name "Isoform157300_12";
chr17	Mandalorion	CDS	86427342	86427477	.	-	.	transcript_id "Isoform157300_12"; gene_id "Isoform157300_12.gene"; gene_name "Isoform157300_12";
chr17	Mandalorion	exon	86428078	86428174	.	-	.	transcript_id "Isoform157300_12"; gene_id "Isoform157300_12.gene"; gene_name "Isoform157300_12";
chr17	Mandalorion	CDS	86428078	86428174	.	-	.	transcript_id "Isoform157300_12"; gene_id "Isoform157300_12.gene"; gene_name "Isoform157300_12";
chr17	Mandalorion	exon	86433539	86433677	.	-	.	transcript_id "Isoform157300_12"; gene_id "Isoform157300_12.gene"; gene_name "Isoform157300_12";
chr17	Mandalorion	CDS	86433539	86433677	.	-	.	transcript_id "Isoform157300_12"; gene_id "Isoform157300_12.gene"; gene_name "Isoform157300_12";
chr17	Mandalorion	exon	86435144	86435261	.	-	.	transcript_id "Isoform157300_12"; gene_id "Isoform157300_12.gene"; gene_name "Isoform157300_12";
chr17	Mandalorion	CDS	86435144	86435261	.	-	.	transcript_id "Isoform157300_12"; gene_id "Isoform157300_12.gene"; gene_name "Isoform157300_12";
chr17	Mandalorion	exon	86437542	86437708	.	-	.	transcript_id "Isoform157300_12"; gene_id "Isoform157300_12.gene"; gene_name "Isoform157300_12";
chr17	Mandalorion	CDS	86437542	86437708	.	-	.	transcript_id "Isoform157300_12"; gene_id "Isoform157300_12.gene"; gene_name "Isoform157300_12";
chr17	Mandalorion	exon	86443592	86443963	.	-	.	transcript_id "Isoform157300_12"; gene_id "Isoform157300_12.gene"; gene_name "Isoform157300_12";
chr17	Mandalorion	CDS	86443592	86443963	.	-	.	transcript_id "Isoform157300_12"; gene_id "Isoform157300_12.gene"; gene_name "Isoform157300_12";
chr17	Mandalorion	exon	86446497	86446677	.	-	.	transcript_id "Isoform157300_12"; gene_id "Isoform157300_12.gene"; gene_name "Isoform157300_12";
chr17	Mandalorion	CDS	86446497	86446677	.	-	.	transcript_id "Isoform157300_12"; gene_id "Isoform157300_12.gene"; gene_name "Isoform157300_12";
chr17	Mandalorion	exon	86449788	86449867	.	-	.	transcript_id "Isoform157300_12"; gene_id "Isoform157300_12.gene"; gene_name "Isoform157300_12";
chr17	Mandalorion	start_codon	86449865	86449867	.	-	.	transcript_id "Isoform157300_12"; gene_id "Isoform157300_12.gene"; gene_name "Isoform157300_12";
chr17	Mandalorion	CDS	86449788	86449867	.	-	.	transcript_id "Isoform157300_12"; gene_id "Isoform157300_12.gene"; gene_name "Isoform157300_12";
chr17	Mandalorion	exon	86452549	86452590	.	-	.	transcript_id "Isoform157300_12"; gene_id "Isoform157300_12.gene"; gene_name "Isoform157300_12";
chr17	Mandalorion	transcript	86292093	86452604	.	-	.	transcript_id "Isoform157304_53"; gene_id "Isoform157304_53.gene"; gene_name "Isoform157304_53";
chr17	Mandalorion	exon	86292093	86292911	.	-	.	transcript_id "Isoform157304_53"; gene_id "Isoform157304_53.gene"; gene_name "Isoform157304_53";
chr17	Mandalorion	CDS	86292625	86292911	.	-	.	transcript_id "Isoform157304_53"; gene_id "Isoform157304_53.gene"; gene_name "Isoform157304_53";
chr17	Mandalorion	stop_codon	86292622	86292624	.	-	.	transcript_id "Isoform157304_53"; gene_id "Isoform157304_53.gene"; gene_name "Isoform157304_53";
chr17	Mandalorion	exon	86295753	86295937	.	-	.	transcript_id "Isoform157304_53"; gene_id "Isoform157304_53.gene"; gene_name "Isoform157304_53";
chr17	Mandalorion	CDS	86295753	86295937	.	-	.	transcript_id "Isoform157304_53"; gene_id "Isoform157304_53.gene"; gene_name "Isoform157304_53";
chr17	Mandalorion	exon	86307749	86307901	.	-	.	transcript_id "Isoform157304_53"; gene_id "Isoform157304_53.gene"; gene_name "Isoform157304_53";
chr17	Mandalorion	CDS	86307749	86307901	.	-	.	transcript_id "Isoform157304_53"; gene_id "Isoform157304_53.gene"; gene_name "Isoform157304_53";
chr17	Mandalorion	exon	86308859	86309035	.	-	.	transcript_id "Isoform157304_53"; gene_id "Isoform157304_53.gene"; gene_name "Isoform157304_53";
chr17	Mandalorion	CDS	86308859	86309035	.	-	.	transcript_id "Isoform157304_53"; gene_id "Isoform157304_53.gene"; gene_name "Isoform157304_53";
chr17	Mandalorion	exon	86311275	86311381	.	-	.	transcript_id "Isoform157304_53"; gene_id "Isoform157304_53.gene"; gene_name "Isoform157304_53";
chr17	Mandalorion	CDS	86311275	86311381	.	-	.	transcript_id "Isoform157304_53"; gene_id "Isoform157304_53.gene"; gene_name "Isoform157304_53";
chr17	Mandalorion	exon	86358514	86358596	.	-	.	transcript_id "Isoform157304_53"; gene_id "Isoform157304_53.gene"; gene_name "Isoform157304_53";
chr17	Mandalorion	CDS	86358514	86358596	.	-	.	transcript_id "Isoform157304_53"; gene_id "Isoform157304_53.gene"; gene_name "Isoform157304_53";
chr17	Mandalorion	exon	86365104	86365195	.	-	.	transcript_id "Isoform157304_53"; gene_id "Isoform157304_53.gene"; gene_name "Isoform157304_53";
chr17	Mandalorion	CDS	86365104	86365195	.	-	.	transcript_id "Isoform157304_53"; gene_id "Isoform157304_53.gene"; gene_name "Isoform157304_53";
chr17	Mandalorion	exon	86405940	86406047	.	-	.	transcript_id "Isoform157304_53"; gene_id "Isoform157304_53.gene"; gene_name "Isoform157304_53";
chr17	Mandalorion	CDS	86405940	86406047	.	-	.	transcript_id "Isoform157304_53"; gene_id "Isoform157304_53.gene"; gene_name "Isoform157304_53";
chr17	Mandalorion	exon	86406633	86406723	.	-	.	transcript_id "Isoform157304_53"; gene_id "Isoform157304_53.gene"; gene_name "Isoform157304_53";
chr17	Mandalorion	CDS	86406633	86406723	.	-	.	transcript_id "Isoform157304_53"; gene_id "Isoform157304_53.gene"; gene_name "Isoform157304_53";
chr17	Mandalorion	exon	86410271	86410428	.	-	.	transcript_id "Isoform157304_53"; gene_id "Isoform157304_53.gene"; gene_name "Isoform157304_53";
chr17	Mandalorion	CDS	86410271	86410428	.	-	.	transcript_id "Isoform157304_53"; gene_id "Isoform157304_53.gene"; gene_name "Isoform157304_53";
chr17	Mandalorion	exon	86416655	86416762	.	-	.	transcript_id "Isoform157304_53"; gene_id "Isoform157304_53.gene"; gene_name "Isoform157304_53";
chr17	Mandalorion	CDS	86416655	86416762	.	-	.	transcript_id "Isoform157304_53"; gene_id "Isoform157304_53.gene"; gene_name "Isoform157304_53";
chr17	Mandalorion	exon	86422621	86422724	.	-	.	transcript_id "Isoform157304_53"; gene_id "Isoform157304_53.gene"; gene_name "Isoform157304_53";
chr17	Mandalorion	CDS	86422621	86422724	.	-	.	transcript_id "Isoform157304_53"; gene_id "Isoform157304_53.gene"; gene_name "Isoform157304_53";
chr17	Mandalorion	exon	86427342	86427477	.	-	.	transcript_id "Isoform157304_53"; gene_id "Isoform157304_53.gene"; gene_name "Isoform157304_53";
chr17	Mandalorion	CDS	86427342	86427477	.	-	.	transcript_id "Isoform157304_53"; gene_id "Isoform157304_53.gene"; gene_name "Isoform157304_53";
chr17	Mandalorion	exon	86428078	86428174	.	-	.	transcript_id "Isoform157304_53"; gene_id "Isoform157304_53.gene"; gene_name "Isoform157304_53";
chr17	Mandalorion	CDS	86428078	86428174	.	-	.	transcript_id "Isoform157304_53"; gene_id "Isoform157304_53.gene"; gene_name "Isoform157304_53";
chr17	Mandalorion	exon	86433539	86433677	.	-	.	transcript_id "Isoform157304_53"; gene_id "Isoform157304_53.gene"; gene_name "Isoform157304_53";
chr17	Mandalorion	CDS	86433539	86433677	.	-	.	transcript_id "Isoform157304_53"; gene_id "Isoform157304_53.gene"; gene_name "Isoform157304_53";
chr17	Mandalorion	exon	86435144	86435261	.	-	.	transcript_id "Isoform157304_53"; gene_id "Isoform157304_53.gene"; gene_name "Isoform157304_53";
chr17	Mandalorion	CDS	86435144	86435261	.	-	.	transcript_id "Isoform157304_53"; gene_id "Isoform157304_53.gene"; gene_name "Isoform157304_53";
chr17	Mandalorion	exon	86437542	86437708	.	-	.	transcript_id "Isoform157304_53"; gene_id "Isoform157304_53.gene"; gene_name "Isoform157304_53";
chr17	Mandalorion	CDS	86437542	86437708	.	-	.	transcript_id "Isoform157304_53"; gene_id "Isoform157304_53.gene"; gene_name "Isoform157304_53";
chr17	Mandalorion	exon	86443592	86443963	.	-	.	transcript_id "Isoform157304_53"; gene_id "Isoform157304_53.gene"; gene_name "Isoform157304_53";
chr17	Mandalorion	CDS	86443592	86443963	.	-	.	transcript_id "Isoform157304_53"; gene_id "Isoform157304_53.gene"; gene_name "Isoform157304_53";
chr17	Mandalorion	exon	86446497	86446677	.	-	.	transcript_id "Isoform157304_53"; gene_id "Isoform157304_53.gene"; gene_name "Isoform157304_53";
chr17	Mandalorion	CDS	86446497	86446677	.	-	.	transcript_id "Isoform157304_53"; gene_id "Isoform157304_53.gene"; gene_name "Isoform157304_53";
chr17	Mandalorion	exon	86449788	86449867	.	-	.	transcript_id "Isoform157304_53"; gene_id "Isoform157304_53.gene"; gene_name "Isoform157304_53";
chr17	Mandalorion	start_codon	86449865	86449867	.	-	.	transcript_id "Isoform157304_53"; gene_id "Isoform157304_53.gene"; gene_name "Isoform157304_53";
chr17	Mandalorion	CDS	86449788	86449867	.	-	.	transcript_id "Isoform157304_53"; gene_id "Isoform157304_53.gene"; gene_name "Isoform157304_53";
chr17	Mandalorion	exon	86452549	86452604	.	-	.	transcript_id "Isoform157304_53"; gene_id "Isoform157304_53.gene"; gene_name "Isoform157304_53";
chr17	Mandalorion	transcript	86292096	86452607	.	-	.	transcript_id "Isoform157306_5"; gene_id "Isoform157306_5.gene"; gene_name "Isoform157306_5";
chr17	Mandalorion	exon	86292096	86292911	.	-	.	transcript_id "Isoform157306_5"; gene_id "Isoform157306_5.gene"; gene_name "Isoform157306_5";
chr17	Mandalorion	CDS	86292625	86292911	.	-	.	transcript_id "Isoform157306_5"; gene_id "Isoform157306_5.gene"; gene_name "Isoform157306_5";
chr17	Mandalorion	stop_codon	86292622	86292624	.	-	.	transcript_id "Isoform157306_5"; gene_id "Isoform157306_5.gene"; gene_name "Isoform157306_5";
chr17	Mandalorion	exon	86295753	86295937	.	-	.	transcript_id "Isoform157306_5"; gene_id "Isoform157306_5.gene"; gene_name "Isoform157306_5";
chr17	Mandalorion	CDS	86295753	86295937	.	-	.	transcript_id "Isoform157306_5"; gene_id "Isoform157306_5.gene"; gene_name "Isoform157306_5";
chr17	Mandalorion	exon	86307749	86307901	.	-	.	transcript_id "Isoform157306_5"; gene_id "Isoform157306_5.gene"; gene_name "Isoform157306_5";
chr17	Mandalorion	CDS	86307749	86307901	.	-	.	transcript_id "Isoform157306_5"; gene_id "Isoform157306_5.gene"; gene_name "Isoform157306_5";
chr17	Mandalorion	exon	86308859	86309035	.	-	.	transcript_id "Isoform157306_5"; gene_id "Isoform157306_5.gene"; gene_name "Isoform157306_5";
chr17	Mandalorion	CDS	86308859	86309035	.	-	.	transcript_id "Isoform157306_5"; gene_id "Isoform157306_5.gene"; gene_name "Isoform157306_5";
chr17	Mandalorion	exon	86311275	86311381	.	-	.	transcript_id "Isoform157306_5"; gene_id "Isoform157306_5.gene"; gene_name "Isoform157306_5";
chr17	Mandalorion	CDS	86311275	86311381	.	-	.	transcript_id "Isoform157306_5"; gene_id "Isoform157306_5.gene"; gene_name "Isoform157306_5";
chr17	Mandalorion	exon	86358514	86358596	.	-	.	transcript_id "Isoform157306_5"; gene_id "Isoform157306_5.gene"; gene_name "Isoform157306_5";
chr17	Mandalorion	CDS	86358514	86358596	.	-	.	transcript_id "Isoform157306_5"; gene_id "Isoform157306_5.gene"; gene_name "Isoform157306_5";
chr17	Mandalorion	exon	86365104	86365195	.	-	.	transcript_id "Isoform157306_5"; gene_id "Isoform157306_5.gene"; gene_name "Isoform157306_5";
chr17	Mandalorion	CDS	86365104	86365195	.	-	.	transcript_id "Isoform157306_5"; gene_id "Isoform157306_5.gene"; gene_name "Isoform157306_5";
chr17	Mandalorion	exon	86405940	86406047	.	-	.	transcript_id "Isoform157306_5"; gene_id "Isoform157306_5.gene"; gene_name "Isoform157306_5";
chr17	Mandalorion	CDS	86405940	86406047	.	-	.	transcript_id "Isoform157306_5"; gene_id "Isoform157306_5.gene"; gene_name "Isoform157306_5";
chr17	Mandalorion	exon	86406633	86406723	.	-	.	transcript_id "Isoform157306_5"; gene_id "Isoform157306_5.gene"; gene_name "Isoform157306_5";
chr17	Mandalorion	CDS	86406633	86406723	.	-	.	transcript_id "Isoform157306_5"; gene_id "Isoform157306_5.gene"; gene_name "Isoform157306_5";
chr17	Mandalorion	exon	86410271	86410428	.	-	.	transcript_id "Isoform157306_5"; gene_id "Isoform157306_5.gene"; gene_name "Isoform157306_5";
chr17	Mandalorion	CDS	86410271	86410428	.	-	.	transcript_id "Isoform157306_5"; gene_id "Isoform157306_5.gene"; gene_name "Isoform157306_5";
chr17	Mandalorion	exon	86422621	86422724	.	-	.	transcript_id "Isoform157306_5"; gene_id "Isoform157306_5.gene"; gene_name "Isoform157306_5";
chr17	Mandalorion	CDS	86422621	86422724	.	-	.	transcript_id "Isoform157306_5"; gene_id "Isoform157306_5.gene"; gene_name "Isoform157306_5";
chr17	Mandalorion	exon	86427342	86427477	.	-	.	transcript_id "Isoform157306_5"; gene_id "Isoform157306_5.gene"; gene_name "Isoform157306_5";
chr17	Mandalorion	CDS	86427342	86427477	.	-	.	transcript_id "Isoform157306_5"; gene_id "Isoform157306_5.gene"; gene_name "Isoform157306_5";
chr17	Mandalorion	exon	86428078	86428174	.	-	.	transcript_id "Isoform157306_5"; gene_id "Isoform157306_5.gene"; gene_name "Isoform157306_5";
chr17	Mandalorion	CDS	86428078	86428174	.	-	.	transcript_id "Isoform157306_5"; gene_id "Isoform157306_5.gene"; gene_name "Isoform157306_5";
chr17	Mandalorion	exon	86433539	86433677	.	-	.	transcript_id "Isoform157306_5"; gene_id "Isoform157306_5.gene"; gene_name "Isoform157306_5";
chr17	Mandalorion	CDS	86433539	86433677	.	-	.	transcript_id "Isoform157306_5"; gene_id "Isoform157306_5.gene"; gene_name "Isoform157306_5";
chr17	Mandalorion	exon	86435144	86435261	.	-	.	transcript_id "Isoform157306_5"; gene_id "Isoform157306_5.gene"; gene_name "Isoform157306_5";
chr17	Mandalorion	CDS	86435144	86435261	.	-	.	transcript_id "Isoform157306_5"; gene_id "Isoform157306_5.gene"; gene_name "Isoform157306_5";
chr17	Mandalorion	exon	86437542	86437708	.	-	.	transcript_id "Isoform157306_5"; gene_id "Isoform157306_5.gene"; gene_name "Isoform157306_5";
chr17	Mandalorion	CDS	86437542	86437708	.	-	.	transcript_id "Isoform157306_5"; gene_id "Isoform157306_5.gene"; gene_name "Isoform157306_5";
chr17	Mandalorion	exon	86443592	86443963	.	-	.	transcript_id "Isoform157306_5"; gene_id "Isoform157306_5.gene"; gene_name "Isoform157306_5";
chr17	Mandalorion	CDS	86443592	86443963	.	-	.	transcript_id "Isoform157306_5"; gene_id "Isoform157306_5.gene"; gene_name "Isoform157306_5";
chr17	Mandalorion	exon	86446497	86446677	.	-	.	transcript_id "Isoform157306_5"; gene_id "Isoform157306_5.gene"; gene_name "Isoform157306_5";
chr17	Mandalorion	CDS	86446497	86446677	.	-	.	transcript_id "Isoform157306_5"; gene_id "Isoform157306_5.gene"; gene_name "Isoform157306_5";
chr17	Mandalorion	exon	86449788	86449867	.	-	.	transcript_id "Isoform157306_5"; gene_id "Isoform157306_5.gene"; gene_name "Isoform157306_5";
chr17	Mandalorion	start_codon	86449865	86449867	.	-	.	transcript_id "Isoform157306_5"; gene_id "Isoform157306_5.gene"; gene_name "Isoform157306_5";
chr17	Mandalorion	CDS	86449788	86449867	.	-	.	transcript_id "Isoform157306_5"; gene_id "Isoform157306_5.gene"; gene_name "Isoform157306_5";
chr17	Mandalorion	exon	86452549	86452607	.	-	.	transcript_id "Isoform157306_5"; gene_id "Isoform157306_5.gene"; gene_name "Isoform157306_5";
chr17	Mandalorion	transcript	86292092	86452590	.	-	.	transcript_id "Isoform157307_3"; gene_id "Isoform157307_3.gene"; gene_name "Isoform157307_3";
chr17	Mandalorion	exon	86292092	86292911	.	-	.	transcript_id "Isoform157307_3"; gene_id "Isoform157307_3.gene"; gene_name "Isoform157307_3";
chr17	Mandalorion	CDS	86292625	86292911	.	-	.	transcript_id "Isoform157307_3"; gene_id "Isoform157307_3.gene"; gene_name "Isoform157307_3";
chr17	Mandalorion	stop_codon	86292622	86292624	.	-	.	transcript_id "Isoform157307_3"; gene_id "Isoform157307_3.gene"; gene_name "Isoform157307_3";
chr17	Mandalorion	exon	86295753	86295937	.	-	.	transcript_id "Isoform157307_3"; gene_id "Isoform157307_3.gene"; gene_name "Isoform157307_3";
chr17	Mandalorion	CDS	86295753	86295937	.	-	.	transcript_id "Isoform157307_3"; gene_id "Isoform157307_3.gene"; gene_name "Isoform157307_3";
chr17	Mandalorion	exon	86308859	86309035	.	-	.	transcript_id "Isoform157307_3"; gene_id "Isoform157307_3.gene"; gene_name "Isoform157307_3";
chr17	Mandalorion	CDS	86308859	86309035	.	-	.	transcript_id "Isoform157307_3"; gene_id "Isoform157307_3.gene"; gene_name "Isoform157307_3";
chr17	Mandalorion	exon	86311275	86311381	.	-	.	transcript_id "Isoform157307_3"; gene_id "Isoform157307_3.gene"; gene_name "Isoform157307_3";
chr17	Mandalorion	CDS	86311275	86311381	.	-	.	transcript_id "Isoform157307_3"; gene_id "Isoform157307_3.gene"; gene_name "Isoform157307_3";
chr17	Mandalorion	exon	86358514	86358596	.	-	.	transcript_id "Isoform157307_3"; gene_id "Isoform157307_3.gene"; gene_name "Isoform157307_3";
chr17	Mandalorion	CDS	86358514	86358596	.	-	.	transcript_id "Isoform157307_3"; gene_id "Isoform157307_3.gene"; gene_name "Isoform157307_3";
chr17	Mandalorion	exon	86365104	86365195	.	-	.	transcript_id "Isoform157307_3"; gene_id "Isoform157307_3.gene"; gene_name "Isoform157307_3";
chr17	Mandalorion	CDS	86365104	86365195	.	-	.	transcript_id "Isoform157307_3"; gene_id "Isoform157307_3.gene"; gene_name "Isoform157307_3";
chr17	Mandalorion	exon	86405940	86406047	.	-	.	transcript_id "Isoform157307_3"; gene_id "Isoform157307_3.gene"; gene_name "Isoform157307_3";
chr17	Mandalorion	CDS	86405940	86406047	.	-	.	transcript_id "Isoform157307_3"; gene_id "Isoform157307_3.gene"; gene_name "Isoform157307_3";
chr17	Mandalorion	exon	86406633	86406723	.	-	.	transcript_id "Isoform157307_3"; gene_id "Isoform157307_3.gene"; gene_name "Isoform157307_3";
chr17	Mandalorion	CDS	86406633	86406723	.	-	.	transcript_id "Isoform157307_3"; gene_id "Isoform157307_3.gene"; gene_name "Isoform157307_3";
chr17	Mandalorion	exon	86410271	86410428	.	-	.	transcript_id "Isoform157307_3"; gene_id "Isoform157307_3.gene"; gene_name "Isoform157307_3";
chr17	Mandalorion	CDS	86410271	86410428	.	-	.	transcript_id "Isoform157307_3"; gene_id "Isoform157307_3.gene"; gene_name "Isoform157307_3";
chr17	Mandalorion	exon	86416655	86416762	.	-	.	transcript_id "Isoform157307_3"; gene_id "Isoform157307_3.gene"; gene_name "Isoform157307_3";
chr17	Mandalorion	CDS	86416655	86416762	.	-	.	transcript_id "Isoform157307_3"; gene_id "Isoform157307_3.gene"; gene_name "Isoform157307_3";
chr17	Mandalorion	exon	86422621	86422724	.	-	.	transcript_id "Isoform157307_3"; gene_id "Isoform157307_3.gene"; gene_name "Isoform157307_3";
chr17	Mandalorion	CDS	86422621	86422724	.	-	.	transcript_id "Isoform157307_3"; gene_id "Isoform157307_3.gene"; gene_name "Isoform157307_3";
chr17	Mandalorion	exon	86427342	86427477	.	-	.	transcript_id "Isoform157307_3"; gene_id "Isoform157307_3.gene"; gene_name "Isoform157307_3";
chr17	Mandalorion	CDS	86427342	86427477	.	-	.	transcript_id "Isoform157307_3"; gene_id "Isoform157307_3.gene"; gene_name "Isoform157307_3";
chr17	Mandalorion	exon	86428078	86428174	.	-	.	transcript_id "Isoform157307_3"; gene_id "Isoform157307_3.gene"; gene_name "Isoform157307_3";
chr17	Mandalorion	CDS	86428078	86428174	.	-	.	transcript_id "Isoform157307_3"; gene_id "Isoform157307_3.gene"; gene_name "Isoform157307_3";
chr17	Mandalorion	exon	86433539	86433677	.	-	.	transcript_id "Isoform157307_3"; gene_id "Isoform157307_3.gene"; gene_name "Isoform157307_3";
chr17	Mandalorion	CDS	86433539	86433677	.	-	.	transcript_id "Isoform157307_3"; gene_id "Isoform157307_3.gene"; gene_name "Isoform157307_3";
chr17	Mandalorion	exon	86435144	86435261	.	-	.	transcript_id "Isoform157307_3"; gene_id "Isoform157307_3.gene"; gene_name "Isoform157307_3";
chr17	Mandalorion	CDS	86435144	86435261	.	-	.	transcript_id "Isoform157307_3"; gene_id "Isoform157307_3.gene"; gene_name "Isoform157307_3";
chr17	Mandalorion	exon	86437542	86437708	.	-	.	transcript_id "Isoform157307_3"; gene_id "Isoform157307_3.gene"; gene_name "Isoform157307_3";
chr17	Mandalorion	CDS	86437542	86437708	.	-	.	transcript_id "Isoform157307_3"; gene_id "Isoform157307_3.gene"; gene_name "Isoform157307_3";
chr17	Mandalorion	exon	86443592	86443963	.	-	.	transcript_id "Isoform157307_3"; gene_id "Isoform157307_3.gene"; gene_name "Isoform157307_3";
chr17	Mandalorion	CDS	86443592	86443963	.	-	.	transcript_id "Isoform157307_3"; gene_id "Isoform157307_3.gene"; gene_name "Isoform157307_3";
chr17	Mandalorion	exon	86446497	86446677	.	-	.	transcript_id "Isoform157307_3"; gene_id "Isoform157307_3.gene"; gene_name "Isoform157307_3";
chr17	Mandalorion	CDS	86446497	86446677	.	-	.	transcript_id "Isoform157307_3"; gene_id "Isoform157307_3.gene"; gene_name "Isoform157307_3";
chr17	Mandalorion	exon	86449788	86449867	.	-	.	transcript_id "Isoform157307_3"; gene_id "Isoform157307_3.gene"; gene_name "Isoform157307_3";
chr17	Mandalorion	start_codon	86449865	86449867	.	-	.	transcript_id "Isoform157307_3"; gene_id "Isoform157307_3.gene"; gene_name "Isoform157307_3";
chr17	Mandalorion	CDS	86449788	86449867	.	-	.	transcript_id "Isoform157307_3"; gene_id "Isoform157307_3.gene"; gene_name "Isoform157307_3";
chr17	Mandalorion	exon	86452549	86452590	.	-	.	transcript_id "Isoform157307_3"; gene_id "Isoform157307_3.gene"; gene_name "Isoform157307_3";
chr17	Mandalorion	transcript	86472890	86474890	.	-	.	transcript_id "Isoform157313_14"; gene_id "Isoform157313_14.gene"; gene_name "Isoform157313_14";
chr17	Mandalorion	exon	86472890	86473155	.	-	.	transcript_id "Isoform157313_14"; gene_id "Isoform157313_14.gene"; gene_name "Isoform157313_14";
chr17	Mandalorion	exon	86473889	86474890	.	-	.	transcript_id "Isoform157313_14"; gene_id "Isoform157313_14.gene"; gene_name "Isoform157313_14";
chr17	Mandalorion	transcript	86805162	86812601	.	-	.	transcript_id "Isoform157314_4"; gene_id "Isoform157314_4.gene"; gene_name "Isoform157314_4";
chr17	Mandalorion	exon	86805162	86806509	.	-	.	transcript_id "Isoform157314_4"; gene_id "Isoform157314_4.gene"; gene_name "Isoform157314_4";
chr17	Mandalorion	CDS	86806156	86806509	.	-	.	transcript_id "Isoform157314_4"; gene_id "Isoform157314_4.gene"; gene_name "Isoform157314_4";
chr17	Mandalorion	stop_codon	86806153	86806155	.	-	.	transcript_id "Isoform157314_4"; gene_id "Isoform157314_4.gene"; gene_name "Isoform157314_4";
chr17	Mandalorion	exon	86812006	86812601	.	-	.	transcript_id "Isoform157314_4"; gene_id "Isoform157314_4.gene"; gene_name "Isoform157314_4";
chr17	Mandalorion	start_codon	86812006	86812008	.	-	.	transcript_id "Isoform157314_4"; gene_id "Isoform157314_4.gene"; gene_name "Isoform157314_4";
chr17	Mandalorion	CDS	86812006	86812008	.	-	.	transcript_id "Isoform157314_4"; gene_id "Isoform157314_4.gene"; gene_name "Isoform157314_4";
chr17	Mandalorion	transcript	86716365	86722217	.	-	.	transcript_id "Isoform157315_4"; gene_id "Isoform157315_4.gene"; gene_name "Isoform157315_4";
chr17	Mandalorion	exon	86716365	86716746	.	-	.	transcript_id "Isoform157315_4"; gene_id "Isoform157315_4.gene"; gene_name "Isoform157315_4";
chr17	Mandalorion	exon	86720822	86721031	.	-	.	transcript_id "Isoform157315_4"; gene_id "Isoform157315_4.gene"; gene_name "Isoform157315_4";
chr17	Mandalorion	exon	86721610	86722217	.	-	.	transcript_id "Isoform157315_4"; gene_id "Isoform157315_4.gene"; gene_name "Isoform157315_4";
chr17	Mandalorion	transcript	86716365	86722217	.	-	.	transcript_id "Isoform157316_14"; gene_id "Isoform157316_14.gene"; gene_name "Isoform157316_14";
chr17	Mandalorion	exon	86716365	86716746	.	-	.	transcript_id "Isoform157316_14"; gene_id "Isoform157316_14.gene"; gene_name "Isoform157316_14";
chr17	Mandalorion	exon	86720822	86721031	.	-	.	transcript_id "Isoform157316_14"; gene_id "Isoform157316_14.gene"; gene_name "Isoform157316_14";
chr17	Mandalorion	exon	86721610	86721746	.	-	.	transcript_id "Isoform157316_14"; gene_id "Isoform157316_14.gene"; gene_name "Isoform157316_14";
chr17	Mandalorion	exon	86722078	86722217	.	-	.	transcript_id "Isoform157316_14"; gene_id "Isoform157316_14.gene"; gene_name "Isoform157316_14";
chr17	Mandalorion	transcript	86734004	86752299	.	-	.	transcript_id "Isoform157317_5"; gene_id "Isoform157317_5.gene"; gene_name "Isoform157317_5";
chr17	Mandalorion	exon	86734004	86734707	.	-	.	transcript_id "Isoform157317_5"; gene_id "Isoform157317_5.gene"; gene_name "Isoform157317_5";
chr17	Mandalorion	exon	86751921	86752299	.	-	.	transcript_id "Isoform157317_5"; gene_id "Isoform157317_5.gene"; gene_name "Isoform157317_5";
chr17	Mandalorion	transcript	86734004	86752318	.	-	.	transcript_id "Isoform157318_4"; gene_id "Isoform157318_4.gene"; gene_name "Isoform157318_4";
chr17	Mandalorion	exon	86734004	86734707	.	-	.	transcript_id "Isoform157318_4"; gene_id "Isoform157318_4.gene"; gene_name "Isoform157318_4";
chr17	Mandalorion	exon	86738754	86738808	.	-	.	transcript_id "Isoform157318_4"; gene_id "Isoform157318_4.gene"; gene_name "Isoform157318_4";
chr17	Mandalorion	exon	86751921	86752318	.	-	.	transcript_id "Isoform157318_4"; gene_id "Isoform157318_4.gene"; gene_name "Isoform157318_4";
chr17	Mandalorion	transcript	86475213	86803886	.	+	.	transcript_id "Isoform157322_3"; gene_id "Isoform157322_3.gene"; gene_name "Isoform157322_3";
chr17	Mandalorion	exon	86475213	86476368	.	+	.	transcript_id "Isoform157322_3"; gene_id "Isoform157322_3.gene"; gene_name "Isoform157322_3";
chr17	Mandalorion	start_codon	86476021	86476023	.	+	.	transcript_id "Isoform157322_3"; gene_id "Isoform157322_3.gene"; gene_name "Isoform157322_3";
chr17	Mandalorion	CDS	86476021	86476368	.	+	.	transcript_id "Isoform157322_3"; gene_id "Isoform157322_3.gene"; gene_name "Isoform157322_3";
chr17	Mandalorion	exon	86660983	86661046	.	+	.	transcript_id "Isoform157322_3"; gene_id "Isoform157322_3.gene"; gene_name "Isoform157322_3";
chr17	Mandalorion	CDS	86660983	86661046	.	+	.	transcript_id "Isoform157322_3"; gene_id "Isoform157322_3.gene"; gene_name "Isoform157322_3";
chr17	Mandalorion	exon	86781745	86781904	.	+	.	transcript_id "Isoform157322_3"; gene_id "Isoform157322_3.gene"; gene_name "Isoform157322_3";
chr17	Mandalorion	CDS	86781745	86781904	.	+	.	transcript_id "Isoform157322_3"; gene_id "Isoform157322_3.gene"; gene_name "Isoform157322_3";
chr17	Mandalorion	exon	86782943	86782977	.	+	.	transcript_id "Isoform157322_3"; gene_id "Isoform157322_3.gene"; gene_name "Isoform157322_3";
chr17	Mandalorion	CDS	86782943	86782977	.	+	.	transcript_id "Isoform157322_3"; gene_id "Isoform157322_3.gene"; gene_name "Isoform157322_3";
chr17	Mandalorion	exon	86784234	86784319	.	+	.	transcript_id "Isoform157322_3"; gene_id "Isoform157322_3.gene"; gene_name "Isoform157322_3";
chr17	Mandalorion	CDS	86784234	86784319	.	+	.	transcript_id "Isoform157322_3"; gene_id "Isoform157322_3.gene"; gene_name "Isoform157322_3";
chr17	Mandalorion	exon	86789548	86789677	.	+	.	transcript_id "Isoform157322_3"; gene_id "Isoform157322_3.gene"; gene_name "Isoform157322_3";
chr17	Mandalorion	CDS	86789548	86789677	.	+	.	transcript_id "Isoform157322_3"; gene_id "Isoform157322_3.gene"; gene_name "Isoform157322_3";
chr17	Mandalorion	exon	86795588	86795730	.	+	.	transcript_id "Isoform157322_3"; gene_id "Isoform157322_3.gene"; gene_name "Isoform157322_3";
chr17	Mandalorion	CDS	86795588	86795730	.	+	.	transcript_id "Isoform157322_3"; gene_id "Isoform157322_3.gene"; gene_name "Isoform157322_3";
chr17	Mandalorion	exon	86798179	86798275	.	+	.	transcript_id "Isoform157322_3"; gene_id "Isoform157322_3.gene"; gene_name "Isoform157322_3";
chr17	Mandalorion	CDS	86798179	86798275	.	+	.	transcript_id "Isoform157322_3"; gene_id "Isoform157322_3.gene"; gene_name "Isoform157322_3";
chr17	Mandalorion	exon	86800649	86800848	.	+	.	transcript_id "Isoform157322_3"; gene_id "Isoform157322_3.gene"; gene_name "Isoform157322_3";
chr17	Mandalorion	CDS	86800649	86800848	.	+	.	transcript_id "Isoform157322_3"; gene_id "Isoform157322_3.gene"; gene_name "Isoform157322_3";
chr17	Mandalorion	exon	86803366	86803886	.	+	.	transcript_id "Isoform157322_3"; gene_id "Isoform157322_3.gene"; gene_name "Isoform157322_3";
chr17	Mandalorion	CDS	86803366	86803656	.	+	.	transcript_id "Isoform157322_3"; gene_id "Isoform157322_3.gene"; gene_name "Isoform157322_3";
chr17	Mandalorion	stop_codon	86803657	86803659	.	+	.	transcript_id "Isoform157322_3"; gene_id "Isoform157322_3.gene"; gene_name "Isoform157322_3";
chr17	Mandalorion	transcript	86475214	86962824	.	+	.	transcript_id "Isoform157323_47"; gene_id "Isoform157323_47.gene"; gene_name "Isoform157323_47";
chr17	Mandalorion	exon	86475214	86476368	.	+	.	transcript_id "Isoform157323_47"; gene_id "Isoform157323_47.gene"; gene_name "Isoform157323_47";
chr17	Mandalorion	start_codon	86476021	86476023	.	+	.	transcript_id "Isoform157323_47"; gene_id "Isoform157323_47.gene"; gene_name "Isoform157323_47";
chr17	Mandalorion	CDS	86476021	86476368	.	+	.	transcript_id "Isoform157323_47"; gene_id "Isoform157323_47.gene"; gene_name "Isoform157323_47";
chr17	Mandalorion	exon	86660983	86661046	.	+	.	transcript_id "Isoform157323_47"; gene_id "Isoform157323_47.gene"; gene_name "Isoform157323_47";
chr17	Mandalorion	CDS	86660983	86661046	.	+	.	transcript_id "Isoform157323_47"; gene_id "Isoform157323_47.gene"; gene_name "Isoform157323_47";
chr17	Mandalorion	exon	86781745	86781904	.	+	.	transcript_id "Isoform157323_47"; gene_id "Isoform157323_47.gene"; gene_name "Isoform157323_47";
chr17	Mandalorion	CDS	86781745	86781904	.	+	.	transcript_id "Isoform157323_47"; gene_id "Isoform157323_47.gene"; gene_name "Isoform157323_47";
chr17	Mandalorion	exon	86782943	86782977	.	+	.	transcript_id "Isoform157323_47"; gene_id "Isoform157323_47.gene"; gene_name "Isoform157323_47";
chr17	Mandalorion	CDS	86782943	86782977	.	+	.	transcript_id "Isoform157323_47"; gene_id "Isoform157323_47.gene"; gene_name "Isoform157323_47";
chr17	Mandalorion	exon	86784234	86784319	.	+	.	transcript_id "Isoform157323_47"; gene_id "Isoform157323_47.gene"; gene_name "Isoform157323_47";
chr17	Mandalorion	CDS	86784234	86784319	.	+	.	transcript_id "Isoform157323_47"; gene_id "Isoform157323_47.gene"; gene_name "Isoform157323_47";
chr17	Mandalorion	exon	86789548	86789677	.	+	.	transcript_id "Isoform157323_47"; gene_id "Isoform157323_47.gene"; gene_name "Isoform157323_47";
chr17	Mandalorion	CDS	86789548	86789677	.	+	.	transcript_id "Isoform157323_47"; gene_id "Isoform157323_47.gene"; gene_name "Isoform157323_47";
chr17	Mandalorion	exon	86795588	86795730	.	+	.	transcript_id "Isoform157323_47"; gene_id "Isoform157323_47.gene"; gene_name "Isoform157323_47";
chr17	Mandalorion	CDS	86795588	86795730	.	+	.	transcript_id "Isoform157323_47"; gene_id "Isoform157323_47.gene"; gene_name "Isoform157323_47";
chr17	Mandalorion	exon	86798179	86798275	.	+	.	transcript_id "Isoform157323_47"; gene_id "Isoform157323_47.gene"; gene_name "Isoform157323_47";
chr17	Mandalorion	CDS	86798179	86798275	.	+	.	transcript_id "Isoform157323_47"; gene_id "Isoform157323_47.gene"; gene_name "Isoform157323_47";
chr17	Mandalorion	exon	86800649	86800848	.	+	.	transcript_id "Isoform157323_47"; gene_id "Isoform157323_47.gene"; gene_name "Isoform157323_47";
chr17	Mandalorion	CDS	86800649	86800848	.	+	.	transcript_id "Isoform157323_47"; gene_id "Isoform157323_47.gene"; gene_name "Isoform157323_47";
chr17	Mandalorion	exon	86803366	86803539	.	+	.	transcript_id "Isoform157323_47"; gene_id "Isoform157323_47.gene"; gene_name "Isoform157323_47";
chr17	Mandalorion	CDS	86803366	86803539	.	+	.	transcript_id "Isoform157323_47"; gene_id "Isoform157323_47.gene"; gene_name "Isoform157323_47";
chr17	Mandalorion	exon	86866579	86866733	.	+	.	transcript_id "Isoform157323_47"; gene_id "Isoform157323_47.gene"; gene_name "Isoform157323_47";
chr17	Mandalorion	CDS	86866579	86866733	.	+	.	transcript_id "Isoform157323_47"; gene_id "Isoform157323_47.gene"; gene_name "Isoform157323_47";
chr17	Mandalorion	exon	86927320	86927458	.	+	.	transcript_id "Isoform157323_47"; gene_id "Isoform157323_47.gene"; gene_name "Isoform157323_47";
chr17	Mandalorion	CDS	86927320	86927458	.	+	.	transcript_id "Isoform157323_47"; gene_id "Isoform157323_47.gene"; gene_name "Isoform157323_47";
chr17	Mandalorion	exon	86932753	86932941	.	+	.	transcript_id "Isoform157323_47"; gene_id "Isoform157323_47.gene"; gene_name "Isoform157323_47";
chr17	Mandalorion	CDS	86932753	86932941	.	+	.	transcript_id "Isoform157323_47"; gene_id "Isoform157323_47.gene"; gene_name "Isoform157323_47";
chr17	Mandalorion	exon	86937489	86937635	.	+	.	transcript_id "Isoform157323_47"; gene_id "Isoform157323_47.gene"; gene_name "Isoform157323_47";
chr17	Mandalorion	CDS	86937489	86937635	.	+	.	transcript_id "Isoform157323_47"; gene_id "Isoform157323_47.gene"; gene_name "Isoform157323_47";
chr17	Mandalorion	exon	86961969	86962824	.	+	.	transcript_id "Isoform157323_47"; gene_id "Isoform157323_47.gene"; gene_name "Isoform157323_47";
chr17	Mandalorion	CDS	86961969	86962112	.	+	.	transcript_id "Isoform157323_47"; gene_id "Isoform157323_47.gene"; gene_name "Isoform157323_47";
chr17	Mandalorion	stop_codon	86962113	86962115	.	+	.	transcript_id "Isoform157323_47"; gene_id "Isoform157323_47.gene"; gene_name "Isoform157323_47";
chr17	Mandalorion	transcript	86771861	86962824	.	+	.	transcript_id "Isoform157327_7"; gene_id "Isoform157327_7.gene"; gene_name "Isoform157327_7";
chr17	Mandalorion	exon	86771861	86771968	.	+	.	transcript_id "Isoform157327_7"; gene_id "Isoform157327_7.gene"; gene_name "Isoform157327_7";
chr17	Mandalorion	start_codon	86771920	86771922	.	+	.	transcript_id "Isoform157327_7"; gene_id "Isoform157327_7.gene"; gene_name "Isoform157327_7";
chr17	Mandalorion	CDS	86771920	86771968	.	+	.	transcript_id "Isoform157327_7"; gene_id "Isoform157327_7.gene"; gene_name "Isoform157327_7";
chr17	Mandalorion	exon	86781745	86781904	.	+	.	transcript_id "Isoform157327_7"; gene_id "Isoform157327_7.gene"; gene_name "Isoform157327_7";
chr17	Mandalorion	CDS	86781745	86781904	.	+	.	transcript_id "Isoform157327_7"; gene_id "Isoform157327_7.gene"; gene_name "Isoform157327_7";
chr17	Mandalorion	exon	86782943	86782977	.	+	.	transcript_id "Isoform157327_7"; gene_id "Isoform157327_7.gene"; gene_name "Isoform157327_7";
chr17	Mandalorion	CDS	86782943	86782977	.	+	.	transcript_id "Isoform157327_7"; gene_id "Isoform157327_7.gene"; gene_name "Isoform157327_7";
chr17	Mandalorion	exon	86784234	86784319	.	+	.	transcript_id "Isoform157327_7"; gene_id "Isoform157327_7.gene"; gene_name "Isoform157327_7";
chr17	Mandalorion	CDS	86784234	86784319	.	+	.	transcript_id "Isoform157327_7"; gene_id "Isoform157327_7.gene"; gene_name "Isoform157327_7";
chr17	Mandalorion	exon	86789548	86789677	.	+	.	transcript_id "Isoform157327_7"; gene_id "Isoform157327_7.gene"; gene_name "Isoform157327_7";
chr17	Mandalorion	CDS	86789548	86789677	.	+	.	transcript_id "Isoform157327_7"; gene_id "Isoform157327_7.gene"; gene_name "Isoform157327_7";
chr17	Mandalorion	exon	86795588	86795730	.	+	.	transcript_id "Isoform157327_7"; gene_id "Isoform157327_7.gene"; gene_name "Isoform157327_7";
chr17	Mandalorion	CDS	86795588	86795730	.	+	.	transcript_id "Isoform157327_7"; gene_id "Isoform157327_7.gene"; gene_name "Isoform157327_7";
chr17	Mandalorion	exon	86798179	86798275	.	+	.	transcript_id "Isoform157327_7"; gene_id "Isoform157327_7.gene"; gene_name "Isoform157327_7";
chr17	Mandalorion	CDS	86798179	86798275	.	+	.	transcript_id "Isoform157327_7"; gene_id "Isoform157327_7.gene"; gene_name "Isoform157327_7";
chr17	Mandalorion	exon	86800649	86800848	.	+	.	transcript_id "Isoform157327_7"; gene_id "Isoform157327_7.gene"; gene_name "Isoform157327_7";
chr17	Mandalorion	CDS	86800649	86800848	.	+	.	transcript_id "Isoform157327_7"; gene_id "Isoform157327_7.gene"; gene_name "Isoform157327_7";
chr17	Mandalorion	exon	86803366	86803539	.	+	.	transcript_id "Isoform157327_7"; gene_id "Isoform157327_7.gene"; gene_name "Isoform157327_7";
chr17	Mandalorion	CDS	86803366	86803539	.	+	.	transcript_id "Isoform157327_7"; gene_id "Isoform157327_7.gene"; gene_name "Isoform157327_7";
chr17	Mandalorion	exon	86866579	86866733	.	+	.	transcript_id "Isoform157327_7"; gene_id "Isoform157327_7.gene"; gene_name "Isoform157327_7";
chr17	Mandalorion	CDS	86866579	86866733	.	+	.	transcript_id "Isoform157327_7"; gene_id "Isoform157327_7.gene"; gene_name "Isoform157327_7";
chr17	Mandalorion	exon	86927320	86927458	.	+	.	transcript_id "Isoform157327_7"; gene_id "Isoform157327_7.gene"; gene_name "Isoform157327_7";
chr17	Mandalorion	CDS	86927320	86927458	.	+	.	transcript_id "Isoform157327_7"; gene_id "Isoform157327_7.gene"; gene_name "Isoform157327_7";
chr17	Mandalorion	exon	86932753	86932941	.	+	.	transcript_id "Isoform157327_7"; gene_id "Isoform157327_7.gene"; gene_name "Isoform157327_7";
chr17	Mandalorion	CDS	86932753	86932941	.	+	.	transcript_id "Isoform157327_7"; gene_id "Isoform157327_7.gene"; gene_name "Isoform157327_7";
chr17	Mandalorion	exon	86937489	86937635	.	+	.	transcript_id "Isoform157327_7"; gene_id "Isoform157327_7.gene"; gene_name "Isoform157327_7";
chr17	Mandalorion	CDS	86937489	86937635	.	+	.	transcript_id "Isoform157327_7"; gene_id "Isoform157327_7.gene"; gene_name "Isoform157327_7";
chr17	Mandalorion	exon	86961969	86962824	.	+	.	transcript_id "Isoform157327_7"; gene_id "Isoform157327_7.gene"; gene_name "Isoform157327_7";
chr17	Mandalorion	CDS	86961969	86962112	.	+	.	transcript_id "Isoform157327_7"; gene_id "Isoform157327_7.gene"; gene_name "Isoform157327_7";
chr17	Mandalorion	stop_codon	86962113	86962115	.	+	.	transcript_id "Isoform157327_7"; gene_id "Isoform157327_7.gene"; gene_name "Isoform157327_7";
chr17	Mandalorion	transcript	86835642	86962824	.	+	.	transcript_id "Isoform157328_3"; gene_id "Isoform157328_3.gene"; gene_name "Isoform157328_3";
chr17	Mandalorion	exon	86835642	86835800	.	+	.	transcript_id "Isoform157328_3"; gene_id "Isoform157328_3.gene"; gene_name "Isoform157328_3";
chr17	Mandalorion	start_codon	86835750	86835752	.	+	.	transcript_id "Isoform157328_3"; gene_id "Isoform157328_3.gene"; gene_name "Isoform157328_3";
chr17	Mandalorion	CDS	86835750	86835800	.	+	.	transcript_id "Isoform157328_3"; gene_id "Isoform157328_3.gene"; gene_name "Isoform157328_3";
chr17	Mandalorion	exon	86866579	86866733	.	+	.	transcript_id "Isoform157328_3"; gene_id "Isoform157328_3.gene"; gene_name "Isoform157328_3";
chr17	Mandalorion	CDS	86866579	86866733	.	+	.	transcript_id "Isoform157328_3"; gene_id "Isoform157328_3.gene"; gene_name "Isoform157328_3";
chr17	Mandalorion	exon	86927320	86927458	.	+	.	transcript_id "Isoform157328_3"; gene_id "Isoform157328_3.gene"; gene_name "Isoform157328_3";
chr17	Mandalorion	CDS	86927320	86927458	.	+	.	transcript_id "Isoform157328_3"; gene_id "Isoform157328_3.gene"; gene_name "Isoform157328_3";
chr17	Mandalorion	exon	86932753	86932941	.	+	.	transcript_id "Isoform157328_3"; gene_id "Isoform157328_3.gene"; gene_name "Isoform157328_3";
chr17	Mandalorion	CDS	86932753	86932941	.	+	.	transcript_id "Isoform157328_3"; gene_id "Isoform157328_3.gene"; gene_name "Isoform157328_3";
chr17	Mandalorion	exon	86937489	86937635	.	+	.	transcript_id "Isoform157328_3"; gene_id "Isoform157328_3.gene"; gene_name "Isoform157328_3";
chr17	Mandalorion	CDS	86937489	86937635	.	+	.	transcript_id "Isoform157328_3"; gene_id "Isoform157328_3.gene"; gene_name "Isoform157328_3";
chr17	Mandalorion	exon	86961969	86962824	.	+	.	transcript_id "Isoform157328_3"; gene_id "Isoform157328_3.gene"; gene_name "Isoform157328_3";
chr17	Mandalorion	CDS	86961969	86962112	.	+	.	transcript_id "Isoform157328_3"; gene_id "Isoform157328_3.gene"; gene_name "Isoform157328_3";
chr17	Mandalorion	stop_codon	86962113	86962115	.	+	.	transcript_id "Isoform157328_3"; gene_id "Isoform157328_3.gene"; gene_name "Isoform157328_3";
chr17	Mandalorion	transcript	86746453	86962824	.	+	.	transcript_id "Isoform157332_5"; gene_id "Isoform157332_5.gene"; gene_name "Isoform157332_5";
chr17	Mandalorion	exon	86746453	86746539	.	+	.	transcript_id "Isoform157332_5"; gene_id "Isoform157332_5.gene"; gene_name "Isoform157332_5";
chr17	Mandalorion	start_codon	86746530	86746532	.	+	.	transcript_id "Isoform157332_5"; gene_id "Isoform157332_5.gene"; gene_name "Isoform157332_5";
chr17	Mandalorion	CDS	86746530	86746539	.	+	.	transcript_id "Isoform157332_5"; gene_id "Isoform157332_5.gene"; gene_name "Isoform157332_5";
chr17	Mandalorion	exon	86781745	86781904	.	+	.	transcript_id "Isoform157332_5"; gene_id "Isoform157332_5.gene"; gene_name "Isoform157332_5";
chr17	Mandalorion	CDS	86781745	86781904	.	+	.	transcript_id "Isoform157332_5"; gene_id "Isoform157332_5.gene"; gene_name "Isoform157332_5";
chr17	Mandalorion	exon	86782943	86782977	.	+	.	transcript_id "Isoform157332_5"; gene_id "Isoform157332_5.gene"; gene_name "Isoform157332_5";
chr17	Mandalorion	CDS	86782943	86782977	.	+	.	transcript_id "Isoform157332_5"; gene_id "Isoform157332_5.gene"; gene_name "Isoform157332_5";
chr17	Mandalorion	exon	86784234	86784319	.	+	.	transcript_id "Isoform157332_5"; gene_id "Isoform157332_5.gene"; gene_name "Isoform157332_5";
chr17	Mandalorion	CDS	86784234	86784319	.	+	.	transcript_id "Isoform157332_5"; gene_id "Isoform157332_5.gene"; gene_name "Isoform157332_5";
chr17	Mandalorion	exon	86789548	86789677	.	+	.	transcript_id "Isoform157332_5"; gene_id "Isoform157332_5.gene"; gene_name "Isoform157332_5";
chr17	Mandalorion	CDS	86789548	86789677	.	+	.	transcript_id "Isoform157332_5"; gene_id "Isoform157332_5.gene"; gene_name "Isoform157332_5";
chr17	Mandalorion	exon	86795588	86795730	.	+	.	transcript_id "Isoform157332_5"; gene_id "Isoform157332_5.gene"; gene_name "Isoform157332_5";
chr17	Mandalorion	CDS	86795588	86795730	.	+	.	transcript_id "Isoform157332_5"; gene_id "Isoform157332_5.gene"; gene_name "Isoform157332_5";
chr17	Mandalorion	exon	86798179	86798275	.	+	.	transcript_id "Isoform157332_5"; gene_id "Isoform157332_5.gene"; gene_name "Isoform157332_5";
chr17	Mandalorion	CDS	86798179	86798275	.	+	.	transcript_id "Isoform157332_5"; gene_id "Isoform157332_5.gene"; gene_name "Isoform157332_5";
chr17	Mandalorion	exon	86800649	86800848	.	+	.	transcript_id "Isoform157332_5"; gene_id "Isoform157332_5.gene"; gene_name "Isoform157332_5";
chr17	Mandalorion	CDS	86800649	86800848	.	+	.	transcript_id "Isoform157332_5"; gene_id "Isoform157332_5.gene"; gene_name "Isoform157332_5";
chr17	Mandalorion	exon	86803366	86803539	.	+	.	transcript_id "Isoform157332_5"; gene_id "Isoform157332_5.gene"; gene_name "Isoform157332_5";
chr17	Mandalorion	CDS	86803366	86803539	.	+	.	transcript_id "Isoform157332_5"; gene_id "Isoform157332_5.gene"; gene_name "Isoform157332_5";
chr17	Mandalorion	exon	86866579	86866733	.	+	.	transcript_id "Isoform157332_5"; gene_id "Isoform157332_5.gene"; gene_name "Isoform157332_5";
chr17	Mandalorion	CDS	86866579	86866733	.	+	.	transcript_id "Isoform157332_5"; gene_id "Isoform157332_5.gene"; gene_name "Isoform157332_5";
chr17	Mandalorion	exon	86927320	86927458	.	+	.	transcript_id "Isoform157332_5"; gene_id "Isoform157332_5.gene"; gene_name "Isoform157332_5";
chr17	Mandalorion	CDS	86927320	86927458	.	+	.	transcript_id "Isoform157332_5"; gene_id "Isoform157332_5.gene"; gene_name "Isoform157332_5";
chr17	Mandalorion	exon	86932753	86932941	.	+	.	transcript_id "Isoform157332_5"; gene_id "Isoform157332_5.gene"; gene_name "Isoform157332_5";
chr17	Mandalorion	CDS	86932753	86932941	.	+	.	transcript_id "Isoform157332_5"; gene_id "Isoform157332_5.gene"; gene_name "Isoform157332_5";
chr17	Mandalorion	exon	86937489	86937635	.	+	.	transcript_id "Isoform157332_5"; gene_id "Isoform157332_5.gene"; gene_name "Isoform157332_5";
chr17	Mandalorion	CDS	86937489	86937635	.	+	.	transcript_id "Isoform157332_5"; gene_id "Isoform157332_5.gene"; gene_name "Isoform157332_5";
chr17	Mandalorion	exon	86961969	86962824	.	+	.	transcript_id "Isoform157332_5"; gene_id "Isoform157332_5.gene"; gene_name "Isoform157332_5";
chr17	Mandalorion	CDS	86961969	86962112	.	+	.	transcript_id "Isoform157332_5"; gene_id "Isoform157332_5.gene"; gene_name "Isoform157332_5";
chr17	Mandalorion	stop_codon	86962113	86962115	.	+	.	transcript_id "Isoform157332_5"; gene_id "Isoform157332_5.gene"; gene_name "Isoform157332_5";
chr17	Mandalorion	transcript	86472890	86474908	.	-	.	transcript_id "Isoform157336_77"; gene_id "Isoform157336_77.gene"; gene_name "Isoform157336_77";
chr17	Mandalorion	exon	86472890	86474908	.	-	.	transcript_id "Isoform157336_77"; gene_id "Isoform157336_77.gene"; gene_name "Isoform157336_77";
chr17	Mandalorion	start_codon	86474645	86474647	.	-	.	transcript_id "Isoform157336_77"; gene_id "Isoform157336_77.gene"; gene_name "Isoform157336_77";
chr17	Mandalorion	CDS	86474492	86474647	.	-	.	transcript_id "Isoform157336_77"; gene_id "Isoform157336_77.gene"; gene_name "Isoform157336_77";
chr17	Mandalorion	stop_codon	86474489	86474491	.	-	.	transcript_id "Isoform157336_77"; gene_id "Isoform157336_77.gene"; gene_name "Isoform157336_77";
chr17	Mandalorion	transcript	86472890	86474953	.	-	.	transcript_id "Isoform157337_14"; gene_id "Isoform157337_14.gene"; gene_name "Isoform157337_14";
chr17	Mandalorion	exon	86472890	86474953	.	-	.	transcript_id "Isoform157337_14"; gene_id "Isoform157337_14.gene"; gene_name "Isoform157337_14";
chr17	Mandalorion	start_codon	86474645	86474647	.	-	.	transcript_id "Isoform157337_14"; gene_id "Isoform157337_14.gene"; gene_name "Isoform157337_14";
chr17	Mandalorion	CDS	86474492	86474647	.	-	.	transcript_id "Isoform157337_14"; gene_id "Isoform157337_14.gene"; gene_name "Isoform157337_14";
chr17	Mandalorion	stop_codon	86474489	86474491	.	-	.	transcript_id "Isoform157337_14"; gene_id "Isoform157337_14.gene"; gene_name "Isoform157337_14";
chr17	Mandalorion	transcript	86938387	86940387	.	+	.	transcript_id "Isoform157341_3"; gene_id "Isoform157341_3.gene"; gene_name "Isoform157341_3";
chr17	Mandalorion	exon	86938387	86940387	.	+	.	transcript_id "Isoform157341_3"; gene_id "Isoform157341_3.gene"; gene_name "Isoform157341_3";
chr17	Mandalorion	transcript	86964135	86965338	.	+	.	transcript_id "Isoform157342_3"; gene_id "Isoform157342_3.gene"; gene_name "Isoform157342_3";
chr17	Mandalorion	exon	86964135	86965338	.	+	.	transcript_id "Isoform157342_3"; gene_id "Isoform157342_3.gene"; gene_name "Isoform157342_3";
chr17	Mandalorion	transcript	87012411	87017976	.	-	.	transcript_id "Isoform157344_3"; gene_id "Isoform157344_3.gene"; gene_name "Isoform157344_3";
chr17	Mandalorion	exon	87012411	87013946	.	-	.	transcript_id "Isoform157344_3"; gene_id "Isoform157344_3.gene"; gene_name "Isoform157344_3";
chr17	Mandalorion	exon	87017903	87017976	.	-	.	transcript_id "Isoform157344_3"; gene_id "Isoform157344_3.gene"; gene_name "Isoform157344_3";
chr17	Mandalorion	transcript	87013762	87017985	.	-	.	transcript_id "Isoform157345_3"; gene_id "Isoform157345_3.gene"; gene_name "Isoform157345_3";
chr17	Mandalorion	exon	87013762	87013946	.	-	.	transcript_id "Isoform157345_3"; gene_id "Isoform157345_3.gene"; gene_name "Isoform157345_3";
chr17	Mandalorion	exon	87017903	87017985	.	-	.	transcript_id "Isoform157345_3"; gene_id "Isoform157345_3.gene"; gene_name "Isoform157345_3";
chr17	Mandalorion	transcript	87061124	87106330	.	+	.	transcript_id "Isoform157346_96"; gene_id "Isoform157346_96.gene"; gene_name "Isoform157346_96";
chr17	Mandalorion	exon	87061124	87061736	.	+	.	transcript_id "Isoform157346_96"; gene_id "Isoform157346_96.gene"; gene_name "Isoform157346_96";
chr17	Mandalorion	exon	87104544	87106330	.	+	.	transcript_id "Isoform157346_96"; gene_id "Isoform157346_96.gene"; gene_name "Isoform157346_96";
chr17	Mandalorion	start_codon	87105420	87105422	.	+	.	transcript_id "Isoform157346_96"; gene_id "Isoform157346_96.gene"; gene_name "Isoform157346_96";
chr17	Mandalorion	CDS	87105420	87105818	.	+	.	transcript_id "Isoform157346_96"; gene_id "Isoform157346_96.gene"; gene_name "Isoform157346_96";
chr17	Mandalorion	stop_codon	87105819	87105821	.	+	.	transcript_id "Isoform157346_96"; gene_id "Isoform157346_96.gene"; gene_name "Isoform157346_96";
chr17	Mandalorion	transcript	87061125	87140838	.	+	.	transcript_id "Isoform157352_18"; gene_id "Isoform157352_18.gene"; gene_name "Isoform157352_18";
chr17	Mandalorion	exon	87061125	87061736	.	+	.	transcript_id "Isoform157352_18"; gene_id "Isoform157352_18.gene"; gene_name "Isoform157352_18";
chr17	Mandalorion	start_codon	87061711	87061713	.	+	.	transcript_id "Isoform157352_18"; gene_id "Isoform157352_18.gene"; gene_name "Isoform157352_18";
chr17	Mandalorion	CDS	87061711	87061736	.	+	.	transcript_id "Isoform157352_18"; gene_id "Isoform157352_18.gene"; gene_name "Isoform157352_18";
chr17	Mandalorion	exon	87104544	87104734	.	+	.	transcript_id "Isoform157352_18"; gene_id "Isoform157352_18.gene"; gene_name "Isoform157352_18";
chr17	Mandalorion	CDS	87104544	87104734	.	+	.	transcript_id "Isoform157352_18"; gene_id "Isoform157352_18.gene"; gene_name "Isoform157352_18";
chr17	Mandalorion	exon	87112621	87112772	.	+	.	transcript_id "Isoform157352_18"; gene_id "Isoform157352_18.gene"; gene_name "Isoform157352_18";
chr17	Mandalorion	CDS	87112621	87112772	.	+	.	transcript_id "Isoform157352_18"; gene_id "Isoform157352_18.gene"; gene_name "Isoform157352_18";
chr17	Mandalorion	exon	87113185	87113269	.	+	.	transcript_id "Isoform157352_18"; gene_id "Isoform157352_18.gene"; gene_name "Isoform157352_18";
chr17	Mandalorion	CDS	87113185	87113269	.	+	.	transcript_id "Isoform157352_18"; gene_id "Isoform157352_18.gene"; gene_name "Isoform157352_18";
chr17	Mandalorion	exon	87116786	87116904	.	+	.	transcript_id "Isoform157352_18"; gene_id "Isoform157352_18.gene"; gene_name "Isoform157352_18";
chr17	Mandalorion	CDS	87116786	87116904	.	+	.	transcript_id "Isoform157352_18"; gene_id "Isoform157352_18.gene"; gene_name "Isoform157352_18";
chr17	Mandalorion	exon	87117012	87117217	.	+	.	transcript_id "Isoform157352_18"; gene_id "Isoform157352_18.gene"; gene_name "Isoform157352_18";
chr17	Mandalorion	CDS	87117012	87117217	.	+	.	transcript_id "Isoform157352_18"; gene_id "Isoform157352_18.gene"; gene_name "Isoform157352_18";
chr17	Mandalorion	exon	87125783	87125889	.	+	.	transcript_id "Isoform157352_18"; gene_id "Isoform157352_18.gene"; gene_name "Isoform157352_18";
chr17	Mandalorion	CDS	87125783	87125889	.	+	.	transcript_id "Isoform157352_18"; gene_id "Isoform157352_18.gene"; gene_name "Isoform157352_18";
chr17	Mandalorion	exon	87131108	87131255	.	+	.	transcript_id "Isoform157352_18"; gene_id "Isoform157352_18.gene"; gene_name "Isoform157352_18";
chr17	Mandalorion	CDS	87131108	87131255	.	+	.	transcript_id "Isoform157352_18"; gene_id "Isoform157352_18.gene"; gene_name "Isoform157352_18";
chr17	Mandalorion	exon	87131835	87132049	.	+	.	transcript_id "Isoform157352_18"; gene_id "Isoform157352_18.gene"; gene_name "Isoform157352_18";
chr17	Mandalorion	CDS	87131835	87132049	.	+	.	transcript_id "Isoform157352_18"; gene_id "Isoform157352_18.gene"; gene_name "Isoform157352_18";
chr17	Mandalorion	exon	87133008	87133198	.	+	.	transcript_id "Isoform157352_18"; gene_id "Isoform157352_18.gene"; gene_name "Isoform157352_18";
chr17	Mandalorion	CDS	87133008	87133198	.	+	.	transcript_id "Isoform157352_18"; gene_id "Isoform157352_18.gene"; gene_name "Isoform157352_18";
chr17	Mandalorion	exon	87133933	87134043	.	+	.	transcript_id "Isoform157352_18"; gene_id "Isoform157352_18.gene"; gene_name "Isoform157352_18";
chr17	Mandalorion	CDS	87133933	87134043	.	+	.	transcript_id "Isoform157352_18"; gene_id "Isoform157352_18.gene"; gene_name "Isoform157352_18";
chr17	Mandalorion	exon	87134920	87135425	.	+	.	transcript_id "Isoform157352_18"; gene_id "Isoform157352_18.gene"; gene_name "Isoform157352_18";
chr17	Mandalorion	CDS	87134920	87135425	.	+	.	transcript_id "Isoform157352_18"; gene_id "Isoform157352_18.gene"; gene_name "Isoform157352_18";
chr17	Mandalorion	exon	87136118	87136244	.	+	.	transcript_id "Isoform157352_18"; gene_id "Isoform157352_18.gene"; gene_name "Isoform157352_18";
chr17	Mandalorion	CDS	87136118	87136244	.	+	.	transcript_id "Isoform157352_18"; gene_id "Isoform157352_18.gene"; gene_name "Isoform157352_18";
chr17	Mandalorion	exon	87136414	87136528	.	+	.	transcript_id "Isoform157352_18"; gene_id "Isoform157352_18.gene"; gene_name "Isoform157352_18";
chr17	Mandalorion	CDS	87136414	87136528	.	+	.	transcript_id "Isoform157352_18"; gene_id "Isoform157352_18.gene"; gene_name "Isoform157352_18";
chr17	Mandalorion	exon	87136738	87136911	.	+	.	transcript_id "Isoform157352_18"; gene_id "Isoform157352_18.gene"; gene_name "Isoform157352_18";
chr17	Mandalorion	CDS	87136738	87136911	.	+	.	transcript_id "Isoform157352_18"; gene_id "Isoform157352_18.gene"; gene_name "Isoform157352_18";
chr17	Mandalorion	exon	87138379	87140838	.	+	.	transcript_id "Isoform157352_18"; gene_id "Isoform157352_18.gene"; gene_name "Isoform157352_18";
chr17	Mandalorion	CDS	87138379	87138527	.	+	.	transcript_id "Isoform157352_18"; gene_id "Isoform157352_18.gene"; gene_name "Isoform157352_18";
chr17	Mandalorion	stop_codon	87138528	87138530	.	+	.	transcript_id "Isoform157352_18"; gene_id "Isoform157352_18.gene"; gene_name "Isoform157352_18";
chr17	Mandalorion	transcript	87061125	87138747	.	+	.	transcript_id "Isoform157353_65"; gene_id "Isoform157353_65.gene"; gene_name "Isoform157353_65";
chr17	Mandalorion	exon	87061125	87061736	.	+	.	transcript_id "Isoform157353_65"; gene_id "Isoform157353_65.gene"; gene_name "Isoform157353_65";
chr17	Mandalorion	start_codon	87061711	87061713	.	+	.	transcript_id "Isoform157353_65"; gene_id "Isoform157353_65.gene"; gene_name "Isoform157353_65";
chr17	Mandalorion	CDS	87061711	87061736	.	+	.	transcript_id "Isoform157353_65"; gene_id "Isoform157353_65.gene"; gene_name "Isoform157353_65";
chr17	Mandalorion	exon	87104544	87104734	.	+	.	transcript_id "Isoform157353_65"; gene_id "Isoform157353_65.gene"; gene_name "Isoform157353_65";
chr17	Mandalorion	CDS	87104544	87104734	.	+	.	transcript_id "Isoform157353_65"; gene_id "Isoform157353_65.gene"; gene_name "Isoform157353_65";
chr17	Mandalorion	exon	87112621	87112772	.	+	.	transcript_id "Isoform157353_65"; gene_id "Isoform157353_65.gene"; gene_name "Isoform157353_65";
chr17	Mandalorion	CDS	87112621	87112772	.	+	.	transcript_id "Isoform157353_65"; gene_id "Isoform157353_65.gene"; gene_name "Isoform157353_65";
chr17	Mandalorion	exon	87113185	87113269	.	+	.	transcript_id "Isoform157353_65"; gene_id "Isoform157353_65.gene"; gene_name "Isoform157353_65";
chr17	Mandalorion	CDS	87113185	87113269	.	+	.	transcript_id "Isoform157353_65"; gene_id "Isoform157353_65.gene"; gene_name "Isoform157353_65";
chr17	Mandalorion	exon	87116786	87116904	.	+	.	transcript_id "Isoform157353_65"; gene_id "Isoform157353_65.gene"; gene_name "Isoform157353_65";
chr17	Mandalorion	CDS	87116786	87116904	.	+	.	transcript_id "Isoform157353_65"; gene_id "Isoform157353_65.gene"; gene_name "Isoform157353_65";
chr17	Mandalorion	exon	87117012	87117217	.	+	.	transcript_id "Isoform157353_65"; gene_id "Isoform157353_65.gene"; gene_name "Isoform157353_65";
chr17	Mandalorion	CDS	87117012	87117217	.	+	.	transcript_id "Isoform157353_65"; gene_id "Isoform157353_65.gene"; gene_name "Isoform157353_65";
chr17	Mandalorion	exon	87125783	87125889	.	+	.	transcript_id "Isoform157353_65"; gene_id "Isoform157353_65.gene"; gene_name "Isoform157353_65";
chr17	Mandalorion	CDS	87125783	87125889	.	+	.	transcript_id "Isoform157353_65"; gene_id "Isoform157353_65.gene"; gene_name "Isoform157353_65";
chr17	Mandalorion	exon	87131108	87131255	.	+	.	transcript_id "Isoform157353_65"; gene_id "Isoform157353_65.gene"; gene_name "Isoform157353_65";
chr17	Mandalorion	CDS	87131108	87131255	.	+	.	transcript_id "Isoform157353_65"; gene_id "Isoform157353_65.gene"; gene_name "Isoform157353_65";
chr17	Mandalorion	exon	87131835	87132049	.	+	.	transcript_id "Isoform157353_65"; gene_id "Isoform157353_65.gene"; gene_name "Isoform157353_65";
chr17	Mandalorion	CDS	87131835	87132049	.	+	.	transcript_id "Isoform157353_65"; gene_id "Isoform157353_65.gene"; gene_name "Isoform157353_65";
chr17	Mandalorion	exon	87133008	87133198	.	+	.	transcript_id "Isoform157353_65"; gene_id "Isoform157353_65.gene"; gene_name "Isoform157353_65";
chr17	Mandalorion	CDS	87133008	87133198	.	+	.	transcript_id "Isoform157353_65"; gene_id "Isoform157353_65.gene"; gene_name "Isoform157353_65";
chr17	Mandalorion	exon	87133933	87134043	.	+	.	transcript_id "Isoform157353_65"; gene_id "Isoform157353_65.gene"; gene_name "Isoform157353_65";
chr17	Mandalorion	CDS	87133933	87134043	.	+	.	transcript_id "Isoform157353_65"; gene_id "Isoform157353_65.gene"; gene_name "Isoform157353_65";
chr17	Mandalorion	exon	87134920	87135425	.	+	.	transcript_id "Isoform157353_65"; gene_id "Isoform157353_65.gene"; gene_name "Isoform157353_65";
chr17	Mandalorion	CDS	87134920	87135425	.	+	.	transcript_id "Isoform157353_65"; gene_id "Isoform157353_65.gene"; gene_name "Isoform157353_65";
chr17	Mandalorion	exon	87136118	87136244	.	+	.	transcript_id "Isoform157353_65"; gene_id "Isoform157353_65.gene"; gene_name "Isoform157353_65";
chr17	Mandalorion	CDS	87136118	87136244	.	+	.	transcript_id "Isoform157353_65"; gene_id "Isoform157353_65.gene"; gene_name "Isoform157353_65";
chr17	Mandalorion	exon	87136414	87136528	.	+	.	transcript_id "Isoform157353_65"; gene_id "Isoform157353_65.gene"; gene_name "Isoform157353_65";
chr17	Mandalorion	CDS	87136414	87136528	.	+	.	transcript_id "Isoform157353_65"; gene_id "Isoform157353_65.gene"; gene_name "Isoform157353_65";
chr17	Mandalorion	exon	87136738	87136911	.	+	.	transcript_id "Isoform157353_65"; gene_id "Isoform157353_65.gene"; gene_name "Isoform157353_65";
chr17	Mandalorion	CDS	87136738	87136911	.	+	.	transcript_id "Isoform157353_65"; gene_id "Isoform157353_65.gene"; gene_name "Isoform157353_65";
chr17	Mandalorion	exon	87138379	87138747	.	+	.	transcript_id "Isoform157353_65"; gene_id "Isoform157353_65.gene"; gene_name "Isoform157353_65";
chr17	Mandalorion	CDS	87138379	87138527	.	+	.	transcript_id "Isoform157353_65"; gene_id "Isoform157353_65.gene"; gene_name "Isoform157353_65";
chr17	Mandalorion	stop_codon	87138528	87138530	.	+	.	transcript_id "Isoform157353_65"; gene_id "Isoform157353_65.gene"; gene_name "Isoform157353_65";
chr17	Mandalorion	transcript	87061128	87063096	.	+	.	transcript_id "Isoform157359_12"; gene_id "Isoform157359_12.gene"; gene_name "Isoform157359_12";
chr17	Mandalorion	exon	87061128	87063096	.	+	.	transcript_id "Isoform157359_12"; gene_id "Isoform157359_12.gene"; gene_name "Isoform157359_12";
chr17	Mandalorion	transcript	87061334	87062895	.	-	.	transcript_id "Isoform157362_7"; gene_id "Isoform157362_7.gene"; gene_name "Isoform157362_7";
chr17	Mandalorion	exon	87061334	87062895	.	-	.	transcript_id "Isoform157362_7"; gene_id "Isoform157362_7.gene"; gene_name "Isoform157362_7";
chr17	Mandalorion	start_codon	87062850	87062852	.	-	.	transcript_id "Isoform157362_7"; gene_id "Isoform157362_7.gene"; gene_name "Isoform157362_7";
chr17	Mandalorion	CDS	87062556	87062852	.	-	.	transcript_id "Isoform157362_7"; gene_id "Isoform157362_7.gene"; gene_name "Isoform157362_7";
chr17	Mandalorion	stop_codon	87062553	87062555	.	-	.	transcript_id "Isoform157362_7"; gene_id "Isoform157362_7.gene"; gene_name "Isoform157362_7";
chr17	Mandalorion	transcript	87138893	87140838	.	+	.	transcript_id "Isoform157367_54"; gene_id "Isoform157367_54.gene"; gene_name "Isoform157367_54";
chr17	Mandalorion	exon	87138893	87140838	.	+	.	transcript_id "Isoform157367_54"; gene_id "Isoform157367_54.gene"; gene_name "Isoform157367_54";
chr17	Mandalorion	transcript	87269014	87270596	.	-	.	transcript_id "Isoform157384_4"; gene_id "Isoform157384_4.gene"; gene_name "Isoform157384_4";
chr17	Mandalorion	exon	87269014	87270596	.	-	.	transcript_id "Isoform157384_4"; gene_id "Isoform157384_4.gene"; gene_name "Isoform157384_4";
chr17	Mandalorion	transcript	87304686	87332812	.	-	.	transcript_id "Isoform157386_155"; gene_id "Isoform157386_155.gene"; gene_name "Isoform157386_155";
chr17	Mandalorion	exon	87304686	87304995	.	-	.	transcript_id "Isoform157386_155"; gene_id "Isoform157386_155.gene"; gene_name "Isoform157386_155";
chr17	Mandalorion	CDS	87304885	87304995	.	-	.	transcript_id "Isoform157386_155"; gene_id "Isoform157386_155.gene"; gene_name "Isoform157386_155";
chr17	Mandalorion	stop_codon	87304882	87304884	.	-	.	transcript_id "Isoform157386_155"; gene_id "Isoform157386_155.gene"; gene_name "Isoform157386_155";
chr17	Mandalorion	exon	87316231	87316339	.	-	.	transcript_id "Isoform157386_155"; gene_id "Isoform157386_155.gene"; gene_name "Isoform157386_155";
chr17	Mandalorion	CDS	87316231	87316339	.	-	.	transcript_id "Isoform157386_155"; gene_id "Isoform157386_155.gene"; gene_name "Isoform157386_155";
chr17	Mandalorion	exon	87327829	87327945	.	-	.	transcript_id "Isoform157386_155"; gene_id "Isoform157386_155.gene"; gene_name "Isoform157386_155";
chr17	Mandalorion	CDS	87327829	87327945	.	-	.	transcript_id "Isoform157386_155"; gene_id "Isoform157386_155.gene"; gene_name "Isoform157386_155";
chr17	Mandalorion	exon	87329287	87329378	.	-	.	transcript_id "Isoform157386_155"; gene_id "Isoform157386_155.gene"; gene_name "Isoform157386_155";
chr17	Mandalorion	CDS	87329287	87329378	.	-	.	transcript_id "Isoform157386_155"; gene_id "Isoform157386_155.gene"; gene_name "Isoform157386_155";
chr17	Mandalorion	exon	87331093	87331341	.	-	.	transcript_id "Isoform157386_155"; gene_id "Isoform157386_155.gene"; gene_name "Isoform157386_155";
chr17	Mandalorion	start_codon	87331318	87331320	.	-	.	transcript_id "Isoform157386_155"; gene_id "Isoform157386_155.gene"; gene_name "Isoform157386_155";
chr17	Mandalorion	CDS	87331093	87331320	.	-	.	transcript_id "Isoform157386_155"; gene_id "Isoform157386_155.gene"; gene_name "Isoform157386_155";
chr17	Mandalorion	exon	87332726	87332812	.	-	.	transcript_id "Isoform157386_155"; gene_id "Isoform157386_155.gene"; gene_name "Isoform157386_155";
chr17	Mandalorion	transcript	87304684	87332796	.	-	.	transcript_id "Isoform157387_3"; gene_id "Isoform157387_3.gene"; gene_name "Isoform157387_3";
chr17	Mandalorion	exon	87304684	87304995	.	-	.	transcript_id "Isoform157387_3"; gene_id "Isoform157387_3.gene"; gene_name "Isoform157387_3";
chr17	Mandalorion	CDS	87304842	87304995	.	-	.	transcript_id "Isoform157387_3"; gene_id "Isoform157387_3.gene"; gene_name "Isoform157387_3";
chr17	Mandalorion	stop_codon	87304839	87304841	.	-	.	transcript_id "Isoform157387_3"; gene_id "Isoform157387_3.gene"; gene_name "Isoform157387_3";
chr17	Mandalorion	exon	87327829	87327945	.	-	.	transcript_id "Isoform157387_3"; gene_id "Isoform157387_3.gene"; gene_name "Isoform157387_3";
chr17	Mandalorion	CDS	87327829	87327945	.	-	.	transcript_id "Isoform157387_3"; gene_id "Isoform157387_3.gene"; gene_name "Isoform157387_3";
chr17	Mandalorion	exon	87329287	87329378	.	-	.	transcript_id "Isoform157387_3"; gene_id "Isoform157387_3.gene"; gene_name "Isoform157387_3";
chr17	Mandalorion	CDS	87329287	87329378	.	-	.	transcript_id "Isoform157387_3"; gene_id "Isoform157387_3.gene"; gene_name "Isoform157387_3";
chr17	Mandalorion	exon	87331093	87331341	.	-	.	transcript_id "Isoform157387_3"; gene_id "Isoform157387_3.gene"; gene_name "Isoform157387_3";
chr17	Mandalorion	start_codon	87331318	87331320	.	-	.	transcript_id "Isoform157387_3"; gene_id "Isoform157387_3.gene"; gene_name "Isoform157387_3";
chr17	Mandalorion	CDS	87331093	87331320	.	-	.	transcript_id "Isoform157387_3"; gene_id "Isoform157387_3.gene"; gene_name "Isoform157387_3";
chr17	Mandalorion	exon	87332726	87332796	.	-	.	transcript_id "Isoform157387_3"; gene_id "Isoform157387_3.gene"; gene_name "Isoform157387_3";
chr17	Mandalorion	transcript	87270703	87306430	.	+	.	transcript_id "Isoform157390_5"; gene_id "Isoform157390_5.gene"; gene_name "Isoform157390_5";
chr17	Mandalorion	exon	87270703	87271175	.	+	.	transcript_id "Isoform157390_5"; gene_id "Isoform157390_5.gene"; gene_name "Isoform157390_5";
chr17	Mandalorion	start_codon	87271034	87271036	.	+	.	transcript_id "Isoform157390_5"; gene_id "Isoform157390_5.gene"; gene_name "Isoform157390_5";
chr17	Mandalorion	CDS	87271034	87271175	.	+	.	transcript_id "Isoform157390_5"; gene_id "Isoform157390_5.gene"; gene_name "Isoform157390_5";
chr17	Mandalorion	exon	87271728	87271786	.	+	.	transcript_id "Isoform157390_5"; gene_id "Isoform157390_5.gene"; gene_name "Isoform157390_5";
chr17	Mandalorion	CDS	87271728	87271786	.	+	.	transcript_id "Isoform157390_5"; gene_id "Isoform157390_5.gene"; gene_name "Isoform157390_5";
chr17	Mandalorion	exon	87301987	87302151	.	+	.	transcript_id "Isoform157390_5"; gene_id "Isoform157390_5.gene"; gene_name "Isoform157390_5";
chr17	Mandalorion	CDS	87301987	87302151	.	+	.	transcript_id "Isoform157390_5"; gene_id "Isoform157390_5.gene"; gene_name "Isoform157390_5";
chr17	Mandalorion	exon	87302432	87302527	.	+	.	transcript_id "Isoform157390_5"; gene_id "Isoform157390_5.gene"; gene_name "Isoform157390_5";
chr17	Mandalorion	CDS	87302432	87302527	.	+	.	transcript_id "Isoform157390_5"; gene_id "Isoform157390_5.gene"; gene_name "Isoform157390_5";
chr17	Mandalorion	exon	87304333	87306430	.	+	.	transcript_id "Isoform157390_5"; gene_id "Isoform157390_5.gene"; gene_name "Isoform157390_5";
chr17	Mandalorion	CDS	87304333	87304485	.	+	.	transcript_id "Isoform157390_5"; gene_id "Isoform157390_5.gene"; gene_name "Isoform157390_5";
chr17	Mandalorion	stop_codon	87304486	87304488	.	+	.	transcript_id "Isoform157390_5"; gene_id "Isoform157390_5.gene"; gene_name "Isoform157390_5";
chr17	Mandalorion	transcript	87333020	87343237	.	+	.	transcript_id "Isoform157397_1165"; gene_id "Isoform157397_1165.gene"; gene_name "Isoform157397_1165";
chr17	Mandalorion	exon	87333020	87333103	.	+	.	transcript_id "Isoform157397_1165"; gene_id "Isoform157397_1165.gene"; gene_name "Isoform157397_1165";
chr17	Mandalorion	start_codon	87333088	87333090	.	+	.	transcript_id "Isoform157397_1165"; gene_id "Isoform157397_1165.gene"; gene_name "Isoform157397_1165";
chr17	Mandalorion	CDS	87333088	87333103	.	+	.	transcript_id "Isoform157397_1165"; gene_id "Isoform157397_1165.gene"; gene_name "Isoform157397_1165";
chr17	Mandalorion	exon	87335127	87335192	.	+	.	transcript_id "Isoform157397_1165"; gene_id "Isoform157397_1165.gene"; gene_name "Isoform157397_1165";
chr17	Mandalorion	CDS	87335127	87335192	.	+	.	transcript_id "Isoform157397_1165"; gene_id "Isoform157397_1165.gene"; gene_name "Isoform157397_1165";
chr17	Mandalorion	exon	87338436	87338490	.	+	.	transcript_id "Isoform157397_1165"; gene_id "Isoform157397_1165.gene"; gene_name "Isoform157397_1165";
chr17	Mandalorion	CDS	87338436	87338490	.	+	.	transcript_id "Isoform157397_1165"; gene_id "Isoform157397_1165.gene"; gene_name "Isoform157397_1165";
chr17	Mandalorion	exon	87341684	87341787	.	+	.	transcript_id "Isoform157397_1165"; gene_id "Isoform157397_1165.gene"; gene_name "Isoform157397_1165";
chr17	Mandalorion	CDS	87341684	87341787	.	+	.	transcript_id "Isoform157397_1165"; gene_id "Isoform157397_1165.gene"; gene_name "Isoform157397_1165";
chr17	Mandalorion	exon	87342406	87343237	.	+	.	transcript_id "Isoform157397_1165"; gene_id "Isoform157397_1165.gene"; gene_name "Isoform157397_1165";
chr17	Mandalorion	CDS	87342406	87342467	.	+	.	transcript_id "Isoform157397_1165"; gene_id "Isoform157397_1165.gene"; gene_name "Isoform157397_1165";
chr17	Mandalorion	stop_codon	87342468	87342470	.	+	.	transcript_id "Isoform157397_1165"; gene_id "Isoform157397_1165.gene"; gene_name "Isoform157397_1165";
chr17	Mandalorion	transcript	87333020	87343865	.	+	.	transcript_id "Isoform157399_30"; gene_id "Isoform157399_30.gene"; gene_name "Isoform157399_30";
chr17	Mandalorion	exon	87333020	87333103	.	+	.	transcript_id "Isoform157399_30"; gene_id "Isoform157399_30.gene"; gene_name "Isoform157399_30";
chr17	Mandalorion	start_codon	87333088	87333090	.	+	.	transcript_id "Isoform157399_30"; gene_id "Isoform157399_30.gene"; gene_name "Isoform157399_30";
chr17	Mandalorion	CDS	87333088	87333103	.	+	.	transcript_id "Isoform157399_30"; gene_id "Isoform157399_30.gene"; gene_name "Isoform157399_30";
chr17	Mandalorion	exon	87335127	87335192	.	+	.	transcript_id "Isoform157399_30"; gene_id "Isoform157399_30.gene"; gene_name "Isoform157399_30";
chr17	Mandalorion	CDS	87335127	87335192	.	+	.	transcript_id "Isoform157399_30"; gene_id "Isoform157399_30.gene"; gene_name "Isoform157399_30";
chr17	Mandalorion	exon	87338436	87338490	.	+	.	transcript_id "Isoform157399_30"; gene_id "Isoform157399_30.gene"; gene_name "Isoform157399_30";
chr17	Mandalorion	CDS	87338436	87338490	.	+	.	transcript_id "Isoform157399_30"; gene_id "Isoform157399_30.gene"; gene_name "Isoform157399_30";
chr17	Mandalorion	exon	87341684	87341787	.	+	.	transcript_id "Isoform157399_30"; gene_id "Isoform157399_30.gene"; gene_name "Isoform157399_30";
chr17	Mandalorion	CDS	87341684	87341787	.	+	.	transcript_id "Isoform157399_30"; gene_id "Isoform157399_30.gene"; gene_name "Isoform157399_30";
chr17	Mandalorion	exon	87342406	87343865	.	+	.	transcript_id "Isoform157399_30"; gene_id "Isoform157399_30.gene"; gene_name "Isoform157399_30";
chr17	Mandalorion	CDS	87342406	87342467	.	+	.	transcript_id "Isoform157399_30"; gene_id "Isoform157399_30.gene"; gene_name "Isoform157399_30";
chr17	Mandalorion	stop_codon	87342468	87342470	.	+	.	transcript_id "Isoform157399_30"; gene_id "Isoform157399_30.gene"; gene_name "Isoform157399_30";
chr17	Mandalorion	transcript	87332995	87342752	.	+	.	transcript_id "Isoform157400_207"; gene_id "Isoform157400_207.gene"; gene_name "Isoform157400_207";
chr17	Mandalorion	exon	87332995	87333103	.	+	.	transcript_id "Isoform157400_207"; gene_id "Isoform157400_207.gene"; gene_name "Isoform157400_207";
chr17	Mandalorion	start_codon	87333088	87333090	.	+	.	transcript_id "Isoform157400_207"; gene_id "Isoform157400_207.gene"; gene_name "Isoform157400_207";
chr17	Mandalorion	CDS	87333088	87333103	.	+	.	transcript_id "Isoform157400_207"; gene_id "Isoform157400_207.gene"; gene_name "Isoform157400_207";
chr17	Mandalorion	exon	87335127	87335192	.	+	.	transcript_id "Isoform157400_207"; gene_id "Isoform157400_207.gene"; gene_name "Isoform157400_207";
chr17	Mandalorion	CDS	87335127	87335192	.	+	.	transcript_id "Isoform157400_207"; gene_id "Isoform157400_207.gene"; gene_name "Isoform157400_207";
chr17	Mandalorion	exon	87338436	87338490	.	+	.	transcript_id "Isoform157400_207"; gene_id "Isoform157400_207.gene"; gene_name "Isoform157400_207";
chr17	Mandalorion	CDS	87338436	87338490	.	+	.	transcript_id "Isoform157400_207"; gene_id "Isoform157400_207.gene"; gene_name "Isoform157400_207";
chr17	Mandalorion	exon	87341684	87341787	.	+	.	transcript_id "Isoform157400_207"; gene_id "Isoform157400_207.gene"; gene_name "Isoform157400_207";
chr17	Mandalorion	CDS	87341684	87341787	.	+	.	transcript_id "Isoform157400_207"; gene_id "Isoform157400_207.gene"; gene_name "Isoform157400_207";
chr17	Mandalorion	exon	87342406	87342752	.	+	.	transcript_id "Isoform157400_207"; gene_id "Isoform157400_207.gene"; gene_name "Isoform157400_207";
chr17	Mandalorion	CDS	87342406	87342467	.	+	.	transcript_id "Isoform157400_207"; gene_id "Isoform157400_207.gene"; gene_name "Isoform157400_207";
chr17	Mandalorion	stop_codon	87342468	87342470	.	+	.	transcript_id "Isoform157400_207"; gene_id "Isoform157400_207.gene"; gene_name "Isoform157400_207";
chr17	Mandalorion	transcript	87413983	87414787	.	-	.	transcript_id "Isoform157405_3"; gene_id "Isoform157405_3.gene"; gene_name "Isoform157405_3";
chr17	Mandalorion	exon	87413983	87414324	.	-	.	transcript_id "Isoform157405_3"; gene_id "Isoform157405_3.gene"; gene_name "Isoform157405_3";
chr17	Mandalorion	exon	87414686	87414787	.	-	.	transcript_id "Isoform157405_3"; gene_id "Isoform157405_3.gene"; gene_name "Isoform157405_3";
chr17	Mandalorion	transcript	87415070	87444056	.	+	.	transcript_id "Isoform157406_14"; gene_id "Isoform157406_14.gene"; gene_name "Isoform157406_14";
chr17	Mandalorion	exon	87415070	87415475	.	+	.	transcript_id "Isoform157406_14"; gene_id "Isoform157406_14.gene"; gene_name "Isoform157406_14";
chr17	Mandalorion	exon	87441050	87444056	.	+	.	transcript_id "Isoform157406_14"; gene_id "Isoform157406_14.gene"; gene_name "Isoform157406_14";
chr17	Mandalorion	start_codon	87441080	87441082	.	+	.	transcript_id "Isoform157406_14"; gene_id "Isoform157406_14.gene"; gene_name "Isoform157406_14";
chr17	Mandalorion	CDS	87441080	87442669	.	+	.	transcript_id "Isoform157406_14"; gene_id "Isoform157406_14.gene"; gene_name "Isoform157406_14";
chr17	Mandalorion	stop_codon	87442670	87442672	.	+	.	transcript_id "Isoform157406_14"; gene_id "Isoform157406_14.gene"; gene_name "Isoform157406_14";
chr17	Mandalorion	transcript	87415097	87445065	.	+	.	transcript_id "Isoform157409_8"; gene_id "Isoform157409_8.gene"; gene_name "Isoform157409_8";
chr17	Mandalorion	exon	87415097	87415475	.	+	.	transcript_id "Isoform157409_8"; gene_id "Isoform157409_8.gene"; gene_name "Isoform157409_8";
chr17	Mandalorion	exon	87441050	87445065	.	+	.	transcript_id "Isoform157409_8"; gene_id "Isoform157409_8.gene"; gene_name "Isoform157409_8";
chr17	Mandalorion	start_codon	87441080	87441082	.	+	.	transcript_id "Isoform157409_8"; gene_id "Isoform157409_8.gene"; gene_name "Isoform157409_8";
chr17	Mandalorion	CDS	87441080	87442669	.	+	.	transcript_id "Isoform157409_8"; gene_id "Isoform157409_8.gene"; gene_name "Isoform157409_8";
chr17	Mandalorion	stop_codon	87442670	87442672	.	+	.	transcript_id "Isoform157409_8"; gene_id "Isoform157409_8.gene"; gene_name "Isoform157409_8";
chr17	Mandalorion	transcript	87562094	87573308	.	-	.	transcript_id "Isoform157432_260"; gene_id "Isoform157432_260.gene"; gene_name "Isoform157432_260";
chr17	Mandalorion	exon	87562094	87563485	.	-	.	transcript_id "Isoform157432_260"; gene_id "Isoform157432_260.gene"; gene_name "Isoform157432_260";
chr17	Mandalorion	CDS	87563357	87563485	.	-	.	transcript_id "Isoform157432_260"; gene_id "Isoform157432_260.gene"; gene_name "Isoform157432_260";
chr17	Mandalorion	stop_codon	87563354	87563356	.	-	.	transcript_id "Isoform157432_260"; gene_id "Isoform157432_260.gene"; gene_name "Isoform157432_260";
chr17	Mandalorion	exon	87564575	87564734	.	-	.	transcript_id "Isoform157432_260"; gene_id "Isoform157432_260.gene"; gene_name "Isoform157432_260";
chr17	Mandalorion	CDS	87564575	87564734	.	-	.	transcript_id "Isoform157432_260"; gene_id "Isoform157432_260.gene"; gene_name "Isoform157432_260";
chr17	Mandalorion	exon	87565356	87565517	.	-	.	transcript_id "Isoform157432_260"; gene_id "Isoform157432_260.gene"; gene_name "Isoform157432_260";
chr17	Mandalorion	start_codon	87565499	87565501	.	-	.	transcript_id "Isoform157432_260"; gene_id "Isoform157432_260.gene"; gene_name "Isoform157432_260";
chr17	Mandalorion	CDS	87565356	87565501	.	-	.	transcript_id "Isoform157432_260"; gene_id "Isoform157432_260.gene"; gene_name "Isoform157432_260";
chr17	Mandalorion	exon	87566178	87566309	.	-	.	transcript_id "Isoform157432_260"; gene_id "Isoform157432_260.gene"; gene_name "Isoform157432_260";
chr17	Mandalorion	exon	87573220	87573308	.	-	.	transcript_id "Isoform157432_260"; gene_id "Isoform157432_260.gene"; gene_name "Isoform157432_260";
chr17	Mandalorion	transcript	87562094	87573308	.	-	.	transcript_id "Isoform157434_969"; gene_id "Isoform157434_969.gene"; gene_name "Isoform157434_969";
chr17	Mandalorion	exon	87562094	87563485	.	-	.	transcript_id "Isoform157434_969"; gene_id "Isoform157434_969.gene"; gene_name "Isoform157434_969";
chr17	Mandalorion	CDS	87563357	87563485	.	-	.	transcript_id "Isoform157434_969"; gene_id "Isoform157434_969.gene"; gene_name "Isoform157434_969";
chr17	Mandalorion	stop_codon	87563354	87563356	.	-	.	transcript_id "Isoform157434_969"; gene_id "Isoform157434_969.gene"; gene_name "Isoform157434_969";
chr17	Mandalorion	exon	87564575	87564734	.	-	.	transcript_id "Isoform157434_969"; gene_id "Isoform157434_969.gene"; gene_name "Isoform157434_969";
chr17	Mandalorion	CDS	87564575	87564734	.	-	.	transcript_id "Isoform157434_969"; gene_id "Isoform157434_969.gene"; gene_name "Isoform157434_969";
chr17	Mandalorion	exon	87565356	87565517	.	-	.	transcript_id "Isoform157434_969"; gene_id "Isoform157434_969.gene"; gene_name "Isoform157434_969";
chr17	Mandalorion	start_codon	87565499	87565501	.	-	.	transcript_id "Isoform157434_969"; gene_id "Isoform157434_969.gene"; gene_name "Isoform157434_969";
chr17	Mandalorion	CDS	87565356	87565501	.	-	.	transcript_id "Isoform157434_969"; gene_id "Isoform157434_969.gene"; gene_name "Isoform157434_969";
chr17	Mandalorion	exon	87566178	87566309	.	-	.	transcript_id "Isoform157434_969"; gene_id "Isoform157434_969.gene"; gene_name "Isoform157434_969";
chr17	Mandalorion	exon	87573263	87573308	.	-	.	transcript_id "Isoform157434_969"; gene_id "Isoform157434_969.gene"; gene_name "Isoform157434_969";
chr17	Mandalorion	transcript	87562094	87573308	.	-	.	transcript_id "Isoform157443_590"; gene_id "Isoform157443_590.gene"; gene_name "Isoform157443_590";
chr17	Mandalorion	exon	87562094	87563485	.	-	.	transcript_id "Isoform157443_590"; gene_id "Isoform157443_590.gene"; gene_name "Isoform157443_590";
chr17	Mandalorion	CDS	87563357	87563485	.	-	.	transcript_id "Isoform157443_590"; gene_id "Isoform157443_590.gene"; gene_name "Isoform157443_590";
chr17	Mandalorion	stop_codon	87563354	87563356	.	-	.	transcript_id "Isoform157443_590"; gene_id "Isoform157443_590.gene"; gene_name "Isoform157443_590";
chr17	Mandalorion	exon	87564575	87564734	.	-	.	transcript_id "Isoform157443_590"; gene_id "Isoform157443_590.gene"; gene_name "Isoform157443_590";
chr17	Mandalorion	CDS	87564575	87564734	.	-	.	transcript_id "Isoform157443_590"; gene_id "Isoform157443_590.gene"; gene_name "Isoform157443_590";
chr17	Mandalorion	exon	87565356	87565517	.	-	.	transcript_id "Isoform157443_590"; gene_id "Isoform157443_590.gene"; gene_name "Isoform157443_590";
chr17	Mandalorion	start_codon	87565499	87565501	.	-	.	transcript_id "Isoform157443_590"; gene_id "Isoform157443_590.gene"; gene_name "Isoform157443_590";
chr17	Mandalorion	CDS	87565356	87565501	.	-	.	transcript_id "Isoform157443_590"; gene_id "Isoform157443_590.gene"; gene_name "Isoform157443_590";
chr17	Mandalorion	exon	87573220	87573308	.	-	.	transcript_id "Isoform157443_590"; gene_id "Isoform157443_590.gene"; gene_name "Isoform157443_590";
chr17	Mandalorion	transcript	87562094	87573308	.	-	.	transcript_id "Isoform157445_2624"; gene_id "Isoform157445_2624.gene"; gene_name "Isoform157445_2624";
chr17	Mandalorion	exon	87562094	87563485	.	-	.	transcript_id "Isoform157445_2624"; gene_id "Isoform157445_2624.gene"; gene_name "Isoform157445_2624";
chr17	Mandalorion	CDS	87563357	87563485	.	-	.	transcript_id "Isoform157445_2624"; gene_id "Isoform157445_2624.gene"; gene_name "Isoform157445_2624";
chr17	Mandalorion	stop_codon	87563354	87563356	.	-	.	transcript_id "Isoform157445_2624"; gene_id "Isoform157445_2624.gene"; gene_name "Isoform157445_2624";
chr17	Mandalorion	exon	87564575	87564734	.	-	.	transcript_id "Isoform157445_2624"; gene_id "Isoform157445_2624.gene"; gene_name "Isoform157445_2624";
chr17	Mandalorion	CDS	87564575	87564734	.	-	.	transcript_id "Isoform157445_2624"; gene_id "Isoform157445_2624.gene"; gene_name "Isoform157445_2624";
chr17	Mandalorion	exon	87565356	87565517	.	-	.	transcript_id "Isoform157445_2624"; gene_id "Isoform157445_2624.gene"; gene_name "Isoform157445_2624";
chr17	Mandalorion	start_codon	87565499	87565501	.	-	.	transcript_id "Isoform157445_2624"; gene_id "Isoform157445_2624.gene"; gene_name "Isoform157445_2624";
chr17	Mandalorion	CDS	87565356	87565501	.	-	.	transcript_id "Isoform157445_2624"; gene_id "Isoform157445_2624.gene"; gene_name "Isoform157445_2624";
chr17	Mandalorion	exon	87573263	87573308	.	-	.	transcript_id "Isoform157445_2624"; gene_id "Isoform157445_2624.gene"; gene_name "Isoform157445_2624";
chr17	Mandalorion	transcript	87562094	87573346	.	-	.	transcript_id "Isoform157446_155"; gene_id "Isoform157446_155.gene"; gene_name "Isoform157446_155";
chr17	Mandalorion	exon	87562094	87563485	.	-	.	transcript_id "Isoform157446_155"; gene_id "Isoform157446_155.gene"; gene_name "Isoform157446_155";
chr17	Mandalorion	CDS	87563357	87563485	.	-	.	transcript_id "Isoform157446_155"; gene_id "Isoform157446_155.gene"; gene_name "Isoform157446_155";
chr17	Mandalorion	stop_codon	87563354	87563356	.	-	.	transcript_id "Isoform157446_155"; gene_id "Isoform157446_155.gene"; gene_name "Isoform157446_155";
chr17	Mandalorion	exon	87564575	87564734	.	-	.	transcript_id "Isoform157446_155"; gene_id "Isoform157446_155.gene"; gene_name "Isoform157446_155";
chr17	Mandalorion	CDS	87564575	87564734	.	-	.	transcript_id "Isoform157446_155"; gene_id "Isoform157446_155.gene"; gene_name "Isoform157446_155";
chr17	Mandalorion	exon	87565356	87565517	.	-	.	transcript_id "Isoform157446_155"; gene_id "Isoform157446_155.gene"; gene_name "Isoform157446_155";
chr17	Mandalorion	start_codon	87565499	87565501	.	-	.	transcript_id "Isoform157446_155"; gene_id "Isoform157446_155.gene"; gene_name "Isoform157446_155";
chr17	Mandalorion	CDS	87565356	87565501	.	-	.	transcript_id "Isoform157446_155"; gene_id "Isoform157446_155.gene"; gene_name "Isoform157446_155";
chr17	Mandalorion	exon	87573263	87573346	.	-	.	transcript_id "Isoform157446_155"; gene_id "Isoform157446_155.gene"; gene_name "Isoform157446_155";
chr17	Mandalorion	transcript	87582310	87590207	.	-	.	transcript_id "Isoform157450_11"; gene_id "Isoform157450_11.gene"; gene_name "Isoform157450_11";
chr17	Mandalorion	exon	87582310	87582798	.	-	.	transcript_id "Isoform157450_11"; gene_id "Isoform157450_11.gene"; gene_name "Isoform157450_11";
chr17	Mandalorion	exon	87583874	87583902	.	-	.	transcript_id "Isoform157450_11"; gene_id "Isoform157450_11.gene"; gene_name "Isoform157450_11";
chr17	Mandalorion	exon	87589602	87590207	.	-	.	transcript_id "Isoform157450_11"; gene_id "Isoform157450_11.gene"; gene_name "Isoform157450_11";
chr17	Mandalorion	transcript	87582308	87590206	.	-	.	transcript_id "Isoform157451_4"; gene_id "Isoform157451_4.gene"; gene_name "Isoform157451_4";
chr17	Mandalorion	exon	87582308	87582798	.	-	.	transcript_id "Isoform157451_4"; gene_id "Isoform157451_4.gene"; gene_name "Isoform157451_4";
chr17	Mandalorion	exon	87583874	87583902	.	-	.	transcript_id "Isoform157451_4"; gene_id "Isoform157451_4.gene"; gene_name "Isoform157451_4";
chr17	Mandalorion	exon	87584840	87585010	.	-	.	transcript_id "Isoform157451_4"; gene_id "Isoform157451_4.gene"; gene_name "Isoform157451_4";
chr17	Mandalorion	exon	87589602	87590206	.	-	.	transcript_id "Isoform157451_4"; gene_id "Isoform157451_4.gene"; gene_name "Isoform157451_4";
chr17	Mandalorion	transcript	87582251	87590209	.	-	.	transcript_id "Isoform157453_6"; gene_id "Isoform157453_6.gene"; gene_name "Isoform157453_6";
chr17	Mandalorion	exon	87582251	87582798	.	-	.	transcript_id "Isoform157453_6"; gene_id "Isoform157453_6.gene"; gene_name "Isoform157453_6";
chr17	Mandalorion	exon	87583874	87583902	.	-	.	transcript_id "Isoform157453_6"; gene_id "Isoform157453_6.gene"; gene_name "Isoform157453_6";
chr17	Mandalorion	exon	87584840	87585010	.	-	.	transcript_id "Isoform157453_6"; gene_id "Isoform157453_6.gene"; gene_name "Isoform157453_6";
chr17	Mandalorion	exon	87587987	87588190	.	-	.	transcript_id "Isoform157453_6"; gene_id "Isoform157453_6.gene"; gene_name "Isoform157453_6";
chr17	Mandalorion	exon	87589602	87590209	.	-	.	transcript_id "Isoform157453_6"; gene_id "Isoform157453_6.gene"; gene_name "Isoform157453_6";
chr17	Mandalorion	transcript	87582310	87590207	.	-	.	transcript_id "Isoform157454_22"; gene_id "Isoform157454_22.gene"; gene_name "Isoform157454_22";
chr17	Mandalorion	exon	87582310	87582798	.	-	.	transcript_id "Isoform157454_22"; gene_id "Isoform157454_22.gene"; gene_name "Isoform157454_22";
chr17	Mandalorion	exon	87583874	87583902	.	-	.	transcript_id "Isoform157454_22"; gene_id "Isoform157454_22.gene"; gene_name "Isoform157454_22";
chr17	Mandalorion	exon	87584840	87585010	.	-	.	transcript_id "Isoform157454_22"; gene_id "Isoform157454_22.gene"; gene_name "Isoform157454_22";
chr17	Mandalorion	exon	87587987	87588190	.	-	.	transcript_id "Isoform157454_22"; gene_id "Isoform157454_22.gene"; gene_name "Isoform157454_22";
chr17	Mandalorion	exon	87589602	87590207	.	-	.	transcript_id "Isoform157454_22"; gene_id "Isoform157454_22.gene"; gene_name "Isoform157454_22";
chr17	Mandalorion	transcript	87582308	87590207	.	-	.	transcript_id "Isoform157456_5"; gene_id "Isoform157456_5.gene"; gene_name "Isoform157456_5";
chr17	Mandalorion	exon	87582308	87582798	.	-	.	transcript_id "Isoform157456_5"; gene_id "Isoform157456_5.gene"; gene_name "Isoform157456_5";
chr17	Mandalorion	exon	87583874	87583902	.	-	.	transcript_id "Isoform157456_5"; gene_id "Isoform157456_5.gene"; gene_name "Isoform157456_5";
chr17	Mandalorion	exon	87587987	87588190	.	-	.	transcript_id "Isoform157456_5"; gene_id "Isoform157456_5.gene"; gene_name "Isoform157456_5";
chr17	Mandalorion	exon	87589602	87590207	.	-	.	transcript_id "Isoform157456_5"; gene_id "Isoform157456_5.gene"; gene_name "Isoform157456_5";
chr17	Mandalorion	transcript	87582310	87590209	.	-	.	transcript_id "Isoform157457_12"; gene_id "Isoform157457_12.gene"; gene_name "Isoform157457_12";
chr17	Mandalorion	exon	87582310	87582798	.	-	.	transcript_id "Isoform157457_12"; gene_id "Isoform157457_12.gene"; gene_name "Isoform157457_12";
chr17	Mandalorion	CDS	87582711	87582798	.	-	.	transcript_id "Isoform157457_12"; gene_id "Isoform157457_12.gene"; gene_name "Isoform157457_12";
chr17	Mandalorion	stop_codon	87582708	87582710	.	-	.	transcript_id "Isoform157457_12"; gene_id "Isoform157457_12.gene"; gene_name "Isoform157457_12";
chr17	Mandalorion	exon	87583874	87584736	.	-	.	transcript_id "Isoform157457_12"; gene_id "Isoform157457_12.gene"; gene_name "Isoform157457_12";
chr17	Mandalorion	start_codon	87584374	87584376	.	-	.	transcript_id "Isoform157457_12"; gene_id "Isoform157457_12.gene"; gene_name "Isoform157457_12";
chr17	Mandalorion	CDS	87583874	87584376	.	-	.	transcript_id "Isoform157457_12"; gene_id "Isoform157457_12.gene"; gene_name "Isoform157457_12";
chr17	Mandalorion	exon	87584840	87585010	.	-	.	transcript_id "Isoform157457_12"; gene_id "Isoform157457_12.gene"; gene_name "Isoform157457_12";
chr17	Mandalorion	exon	87587987	87588190	.	-	.	transcript_id "Isoform157457_12"; gene_id "Isoform157457_12.gene"; gene_name "Isoform157457_12";
chr17	Mandalorion	exon	87589602	87590209	.	-	.	transcript_id "Isoform157457_12"; gene_id "Isoform157457_12.gene"; gene_name "Isoform157457_12";
chr17	Mandalorion	transcript	87590343	87638895	.	+	.	transcript_id "Isoform157461_6"; gene_id "Isoform157461_6.gene"; gene_name "Isoform157461_6";
chr17	Mandalorion	exon	87590343	87590838	.	+	.	transcript_id "Isoform157461_6"; gene_id "Isoform157461_6.gene"; gene_name "Isoform157461_6";
chr17	Mandalorion	start_codon	87590652	87590654	.	+	.	transcript_id "Isoform157461_6"; gene_id "Isoform157461_6.gene"; gene_name "Isoform157461_6";
chr17	Mandalorion	CDS	87590652	87590838	.	+	.	transcript_id "Isoform157461_6"; gene_id "Isoform157461_6.gene"; gene_name "Isoform157461_6";
chr17	Mandalorion	exon	87597617	87597780	.	+	.	transcript_id "Isoform157461_6"; gene_id "Isoform157461_6.gene"; gene_name "Isoform157461_6";
chr17	Mandalorion	CDS	87597617	87597780	.	+	.	transcript_id "Isoform157461_6"; gene_id "Isoform157461_6.gene"; gene_name "Isoform157461_6";
chr17	Mandalorion	exon	87600239	87600407	.	+	.	transcript_id "Isoform157461_6"; gene_id "Isoform157461_6.gene"; gene_name "Isoform157461_6";
chr17	Mandalorion	CDS	87600239	87600407	.	+	.	transcript_id "Isoform157461_6"; gene_id "Isoform157461_6.gene"; gene_name "Isoform157461_6";
chr17	Mandalorion	exon	87614357	87614487	.	+	.	transcript_id "Isoform157461_6"; gene_id "Isoform157461_6.gene"; gene_name "Isoform157461_6";
chr17	Mandalorion	CDS	87614357	87614487	.	+	.	transcript_id "Isoform157461_6"; gene_id "Isoform157461_6.gene"; gene_name "Isoform157461_6";
chr17	Mandalorion	exon	87616157	87616272	.	+	.	transcript_id "Isoform157461_6"; gene_id "Isoform157461_6.gene"; gene_name "Isoform157461_6";
chr17	Mandalorion	CDS	87616157	87616272	.	+	.	transcript_id "Isoform157461_6"; gene_id "Isoform157461_6.gene"; gene_name "Isoform157461_6";
chr17	Mandalorion	exon	87628831	87628909	.	+	.	transcript_id "Isoform157461_6"; gene_id "Isoform157461_6.gene"; gene_name "Isoform157461_6";
chr17	Mandalorion	CDS	87628831	87628909	.	+	.	transcript_id "Isoform157461_6"; gene_id "Isoform157461_6.gene"; gene_name "Isoform157461_6";
chr17	Mandalorion	exon	87629866	87630023	.	+	.	transcript_id "Isoform157461_6"; gene_id "Isoform157461_6.gene"; gene_name "Isoform157461_6";
chr17	Mandalorion	CDS	87629866	87630023	.	+	.	transcript_id "Isoform157461_6"; gene_id "Isoform157461_6.gene"; gene_name "Isoform157461_6";
chr17	Mandalorion	exon	87630552	87630615	.	+	.	transcript_id "Isoform157461_6"; gene_id "Isoform157461_6.gene"; gene_name "Isoform157461_6";
chr17	Mandalorion	CDS	87630552	87630615	.	+	.	transcript_id "Isoform157461_6"; gene_id "Isoform157461_6.gene"; gene_name "Isoform157461_6";
chr17	Mandalorion	exon	87636751	87636888	.	+	.	transcript_id "Isoform157461_6"; gene_id "Isoform157461_6.gene"; gene_name "Isoform157461_6";
chr17	Mandalorion	CDS	87636751	87636888	.	+	.	transcript_id "Isoform157461_6"; gene_id "Isoform157461_6.gene"; gene_name "Isoform157461_6";
chr17	Mandalorion	exon	87637453	87638895	.	+	.	transcript_id "Isoform157461_6"; gene_id "Isoform157461_6.gene"; gene_name "Isoform157461_6";
chr17	Mandalorion	CDS	87637453	87637821	.	+	.	transcript_id "Isoform157461_6"; gene_id "Isoform157461_6.gene"; gene_name "Isoform157461_6";
chr17	Mandalorion	stop_codon	87637822	87637824	.	+	.	transcript_id "Isoform157461_6"; gene_id "Isoform157461_6.gene"; gene_name "Isoform157461_6";
chr17	Mandalorion	transcript	87590323	87689197	.	+	.	transcript_id "Isoform157463_43"; gene_id "Isoform157463_43.gene"; gene_name "Isoform157463_43";
chr17	Mandalorion	exon	87590323	87590838	.	+	.	transcript_id "Isoform157463_43"; gene_id "Isoform157463_43.gene"; gene_name "Isoform157463_43";
chr17	Mandalorion	start_codon	87590652	87590654	.	+	.	transcript_id "Isoform157463_43"; gene_id "Isoform157463_43.gene"; gene_name "Isoform157463_43";
chr17	Mandalorion	CDS	87590652	87590838	.	+	.	transcript_id "Isoform157463_43"; gene_id "Isoform157463_43.gene"; gene_name "Isoform157463_43";
chr17	Mandalorion	exon	87597617	87597780	.	+	.	transcript_id "Isoform157463_43"; gene_id "Isoform157463_43.gene"; gene_name "Isoform157463_43";
chr17	Mandalorion	CDS	87597617	87597780	.	+	.	transcript_id "Isoform157463_43"; gene_id "Isoform157463_43.gene"; gene_name "Isoform157463_43";
chr17	Mandalorion	exon	87600239	87600407	.	+	.	transcript_id "Isoform157463_43"; gene_id "Isoform157463_43.gene"; gene_name "Isoform157463_43";
chr17	Mandalorion	CDS	87600239	87600407	.	+	.	transcript_id "Isoform157463_43"; gene_id "Isoform157463_43.gene"; gene_name "Isoform157463_43";
chr17	Mandalorion	exon	87614357	87614487	.	+	.	transcript_id "Isoform157463_43"; gene_id "Isoform157463_43.gene"; gene_name "Isoform157463_43";
chr17	Mandalorion	CDS	87614357	87614487	.	+	.	transcript_id "Isoform157463_43"; gene_id "Isoform157463_43.gene"; gene_name "Isoform157463_43";
chr17	Mandalorion	exon	87616157	87616272	.	+	.	transcript_id "Isoform157463_43"; gene_id "Isoform157463_43.gene"; gene_name "Isoform157463_43";
chr17	Mandalorion	CDS	87616157	87616272	.	+	.	transcript_id "Isoform157463_43"; gene_id "Isoform157463_43.gene"; gene_name "Isoform157463_43";
chr17	Mandalorion	exon	87628831	87628909	.	+	.	transcript_id "Isoform157463_43"; gene_id "Isoform157463_43.gene"; gene_name "Isoform157463_43";
chr17	Mandalorion	CDS	87628831	87628909	.	+	.	transcript_id "Isoform157463_43"; gene_id "Isoform157463_43.gene"; gene_name "Isoform157463_43";
chr17	Mandalorion	exon	87629866	87630023	.	+	.	transcript_id "Isoform157463_43"; gene_id "Isoform157463_43.gene"; gene_name "Isoform157463_43";
chr17	Mandalorion	CDS	87629866	87630023	.	+	.	transcript_id "Isoform157463_43"; gene_id "Isoform157463_43.gene"; gene_name "Isoform157463_43";
chr17	Mandalorion	exon	87630552	87630615	.	+	.	transcript_id "Isoform157463_43"; gene_id "Isoform157463_43.gene"; gene_name "Isoform157463_43";
chr17	Mandalorion	CDS	87630552	87630615	.	+	.	transcript_id "Isoform157463_43"; gene_id "Isoform157463_43.gene"; gene_name "Isoform157463_43";
chr17	Mandalorion	exon	87636751	87636888	.	+	.	transcript_id "Isoform157463_43"; gene_id "Isoform157463_43.gene"; gene_name "Isoform157463_43";
chr17	Mandalorion	CDS	87636751	87636888	.	+	.	transcript_id "Isoform157463_43"; gene_id "Isoform157463_43.gene"; gene_name "Isoform157463_43";
chr17	Mandalorion	exon	87637453	87637536	.	+	.	transcript_id "Isoform157463_43"; gene_id "Isoform157463_43.gene"; gene_name "Isoform157463_43";
chr17	Mandalorion	CDS	87637453	87637536	.	+	.	transcript_id "Isoform157463_43"; gene_id "Isoform157463_43.gene"; gene_name "Isoform157463_43";
chr17	Mandalorion	exon	87641695	87641799	.	+	.	transcript_id "Isoform157463_43"; gene_id "Isoform157463_43.gene"; gene_name "Isoform157463_43";
chr17	Mandalorion	CDS	87641695	87641799	.	+	.	transcript_id "Isoform157463_43"; gene_id "Isoform157463_43.gene"; gene_name "Isoform157463_43";
chr17	Mandalorion	exon	87647319	87647436	.	+	.	transcript_id "Isoform157463_43"; gene_id "Isoform157463_43.gene"; gene_name "Isoform157463_43";
chr17	Mandalorion	CDS	87647319	87647436	.	+	.	transcript_id "Isoform157463_43"; gene_id "Isoform157463_43.gene"; gene_name "Isoform157463_43";
chr17	Mandalorion	exon	87648316	87648373	.	+	.	transcript_id "Isoform157463_43"; gene_id "Isoform157463_43.gene"; gene_name "Isoform157463_43";
chr17	Mandalorion	CDS	87648316	87648373	.	+	.	transcript_id "Isoform157463_43"; gene_id "Isoform157463_43.gene"; gene_name "Isoform157463_43";
chr17	Mandalorion	exon	87649495	87649567	.	+	.	transcript_id "Isoform157463_43"; gene_id "Isoform157463_43.gene"; gene_name "Isoform157463_43";
chr17	Mandalorion	CDS	87649495	87649567	.	+	.	transcript_id "Isoform157463_43"; gene_id "Isoform157463_43.gene"; gene_name "Isoform157463_43";
chr17	Mandalorion	exon	87653969	87654129	.	+	.	transcript_id "Isoform157463_43"; gene_id "Isoform157463_43.gene"; gene_name "Isoform157463_43";
chr17	Mandalorion	CDS	87653969	87654129	.	+	.	transcript_id "Isoform157463_43"; gene_id "Isoform157463_43.gene"; gene_name "Isoform157463_43";
chr17	Mandalorion	exon	87666542	87666658	.	+	.	transcript_id "Isoform157463_43"; gene_id "Isoform157463_43.gene"; gene_name "Isoform157463_43";
chr17	Mandalorion	CDS	87666542	87666658	.	+	.	transcript_id "Isoform157463_43"; gene_id "Isoform157463_43.gene"; gene_name "Isoform157463_43";
chr17	Mandalorion	exon	87669277	87669371	.	+	.	transcript_id "Isoform157463_43"; gene_id "Isoform157463_43.gene"; gene_name "Isoform157463_43";
chr17	Mandalorion	CDS	87669277	87669371	.	+	.	transcript_id "Isoform157463_43"; gene_id "Isoform157463_43.gene"; gene_name "Isoform157463_43";
chr17	Mandalorion	exon	87670884	87671018	.	+	.	transcript_id "Isoform157463_43"; gene_id "Isoform157463_43.gene"; gene_name "Isoform157463_43";
chr17	Mandalorion	CDS	87670884	87671018	.	+	.	transcript_id "Isoform157463_43"; gene_id "Isoform157463_43.gene"; gene_name "Isoform157463_43";
chr17	Mandalorion	exon	87677887	87678089	.	+	.	transcript_id "Isoform157463_43"; gene_id "Isoform157463_43.gene"; gene_name "Isoform157463_43";
chr17	Mandalorion	CDS	87677887	87678089	.	+	.	transcript_id "Isoform157463_43"; gene_id "Isoform157463_43.gene"; gene_name "Isoform157463_43";
chr17	Mandalorion	exon	87687277	87689197	.	+	.	transcript_id "Isoform157463_43"; gene_id "Isoform157463_43.gene"; gene_name "Isoform157463_43";
chr17	Mandalorion	CDS	87687277	87687495	.	+	.	transcript_id "Isoform157463_43"; gene_id "Isoform157463_43.gene"; gene_name "Isoform157463_43";
chr17	Mandalorion	stop_codon	87687496	87687498	.	+	.	transcript_id "Isoform157463_43"; gene_id "Isoform157463_43.gene"; gene_name "Isoform157463_43";
chr17	Mandalorion	transcript	87590396	87689197	.	+	.	transcript_id "Isoform157465_132"; gene_id "Isoform157465_132.gene"; gene_name "Isoform157465_132";
chr17	Mandalorion	exon	87590396	87590838	.	+	.	transcript_id "Isoform157465_132"; gene_id "Isoform157465_132.gene"; gene_name "Isoform157465_132";
chr17	Mandalorion	start_codon	87590652	87590654	.	+	.	transcript_id "Isoform157465_132"; gene_id "Isoform157465_132.gene"; gene_name "Isoform157465_132";
chr17	Mandalorion	CDS	87590652	87590838	.	+	.	transcript_id "Isoform157465_132"; gene_id "Isoform157465_132.gene"; gene_name "Isoform157465_132";
chr17	Mandalorion	exon	87597617	87597780	.	+	.	transcript_id "Isoform157465_132"; gene_id "Isoform157465_132.gene"; gene_name "Isoform157465_132";
chr17	Mandalorion	CDS	87597617	87597780	.	+	.	transcript_id "Isoform157465_132"; gene_id "Isoform157465_132.gene"; gene_name "Isoform157465_132";
chr17	Mandalorion	exon	87600239	87600407	.	+	.	transcript_id "Isoform157465_132"; gene_id "Isoform157465_132.gene"; gene_name "Isoform157465_132";
chr17	Mandalorion	CDS	87600239	87600407	.	+	.	transcript_id "Isoform157465_132"; gene_id "Isoform157465_132.gene"; gene_name "Isoform157465_132";
chr17	Mandalorion	exon	87614357	87614487	.	+	.	transcript_id "Isoform157465_132"; gene_id "Isoform157465_132.gene"; gene_name "Isoform157465_132";
chr17	Mandalorion	CDS	87614357	87614487	.	+	.	transcript_id "Isoform157465_132"; gene_id "Isoform157465_132.gene"; gene_name "Isoform157465_132";
chr17	Mandalorion	exon	87616157	87616272	.	+	.	transcript_id "Isoform157465_132"; gene_id "Isoform157465_132.gene"; gene_name "Isoform157465_132";
chr17	Mandalorion	CDS	87616157	87616272	.	+	.	transcript_id "Isoform157465_132"; gene_id "Isoform157465_132.gene"; gene_name "Isoform157465_132";
chr17	Mandalorion	exon	87628831	87628909	.	+	.	transcript_id "Isoform157465_132"; gene_id "Isoform157465_132.gene"; gene_name "Isoform157465_132";
chr17	Mandalorion	CDS	87628831	87628909	.	+	.	transcript_id "Isoform157465_132"; gene_id "Isoform157465_132.gene"; gene_name "Isoform157465_132";
chr17	Mandalorion	exon	87629866	87630023	.	+	.	transcript_id "Isoform157465_132"; gene_id "Isoform157465_132.gene"; gene_name "Isoform157465_132";
chr17	Mandalorion	CDS	87629866	87630023	.	+	.	transcript_id "Isoform157465_132"; gene_id "Isoform157465_132.gene"; gene_name "Isoform157465_132";
chr17	Mandalorion	exon	87630552	87630615	.	+	.	transcript_id "Isoform157465_132"; gene_id "Isoform157465_132.gene"; gene_name "Isoform157465_132";
chr17	Mandalorion	CDS	87630552	87630615	.	+	.	transcript_id "Isoform157465_132"; gene_id "Isoform157465_132.gene"; gene_name "Isoform157465_132";
chr17	Mandalorion	exon	87636751	87636888	.	+	.	transcript_id "Isoform157465_132"; gene_id "Isoform157465_132.gene"; gene_name "Isoform157465_132";
chr17	Mandalorion	CDS	87636751	87636888	.	+	.	transcript_id "Isoform157465_132"; gene_id "Isoform157465_132.gene"; gene_name "Isoform157465_132";
chr17	Mandalorion	exon	87637453	87637536	.	+	.	transcript_id "Isoform157465_132"; gene_id "Isoform157465_132.gene"; gene_name "Isoform157465_132";
chr17	Mandalorion	CDS	87637453	87637536	.	+	.	transcript_id "Isoform157465_132"; gene_id "Isoform157465_132.gene"; gene_name "Isoform157465_132";
chr17	Mandalorion	exon	87641695	87641799	.	+	.	transcript_id "Isoform157465_132"; gene_id "Isoform157465_132.gene"; gene_name "Isoform157465_132";
chr17	Mandalorion	CDS	87641695	87641799	.	+	.	transcript_id "Isoform157465_132"; gene_id "Isoform157465_132.gene"; gene_name "Isoform157465_132";
chr17	Mandalorion	exon	87647319	87647436	.	+	.	transcript_id "Isoform157465_132"; gene_id "Isoform157465_132.gene"; gene_name "Isoform157465_132";
chr17	Mandalorion	CDS	87647319	87647436	.	+	.	transcript_id "Isoform157465_132"; gene_id "Isoform157465_132.gene"; gene_name "Isoform157465_132";
chr17	Mandalorion	exon	87648316	87648373	.	+	.	transcript_id "Isoform157465_132"; gene_id "Isoform157465_132.gene"; gene_name "Isoform157465_132";
chr17	Mandalorion	CDS	87648316	87648373	.	+	.	transcript_id "Isoform157465_132"; gene_id "Isoform157465_132.gene"; gene_name "Isoform157465_132";
chr17	Mandalorion	exon	87649495	87649567	.	+	.	transcript_id "Isoform157465_132"; gene_id "Isoform157465_132.gene"; gene_name "Isoform157465_132";
chr17	Mandalorion	CDS	87649495	87649567	.	+	.	transcript_id "Isoform157465_132"; gene_id "Isoform157465_132.gene"; gene_name "Isoform157465_132";
chr17	Mandalorion	exon	87653969	87654129	.	+	.	transcript_id "Isoform157465_132"; gene_id "Isoform157465_132.gene"; gene_name "Isoform157465_132";
chr17	Mandalorion	CDS	87653969	87654129	.	+	.	transcript_id "Isoform157465_132"; gene_id "Isoform157465_132.gene"; gene_name "Isoform157465_132";
chr17	Mandalorion	exon	87666542	87666658	.	+	.	transcript_id "Isoform157465_132"; gene_id "Isoform157465_132.gene"; gene_name "Isoform157465_132";
chr17	Mandalorion	CDS	87666542	87666658	.	+	.	transcript_id "Isoform157465_132"; gene_id "Isoform157465_132.gene"; gene_name "Isoform157465_132";
chr17	Mandalorion	exon	87669277	87669371	.	+	.	transcript_id "Isoform157465_132"; gene_id "Isoform157465_132.gene"; gene_name "Isoform157465_132";
chr17	Mandalorion	CDS	87669277	87669371	.	+	.	transcript_id "Isoform157465_132"; gene_id "Isoform157465_132.gene"; gene_name "Isoform157465_132";
chr17	Mandalorion	exon	87670884	87671018	.	+	.	transcript_id "Isoform157465_132"; gene_id "Isoform157465_132.gene"; gene_name "Isoform157465_132";
chr17	Mandalorion	CDS	87670884	87671018	.	+	.	transcript_id "Isoform157465_132"; gene_id "Isoform157465_132.gene"; gene_name "Isoform157465_132";
chr17	Mandalorion	exon	87677887	87678089	.	+	.	transcript_id "Isoform157465_132"; gene_id "Isoform157465_132.gene"; gene_name "Isoform157465_132";
chr17	Mandalorion	CDS	87677887	87678089	.	+	.	transcript_id "Isoform157465_132"; gene_id "Isoform157465_132.gene"; gene_name "Isoform157465_132";
chr17	Mandalorion	exon	87687277	87689197	.	+	.	transcript_id "Isoform157465_132"; gene_id "Isoform157465_132.gene"; gene_name "Isoform157465_132";
chr17	Mandalorion	CDS	87687277	87687495	.	+	.	transcript_id "Isoform157465_132"; gene_id "Isoform157465_132.gene"; gene_name "Isoform157465_132";
chr17	Mandalorion	stop_codon	87687496	87687498	.	+	.	transcript_id "Isoform157465_132"; gene_id "Isoform157465_132.gene"; gene_name "Isoform157465_132";
chr17	Mandalorion	transcript	87590306	87689195	.	+	.	transcript_id "Isoform157477_8"; gene_id "Isoform157477_8.gene"; gene_name "Isoform157477_8";
chr17	Mandalorion	exon	87590306	87590838	.	+	.	transcript_id "Isoform157477_8"; gene_id "Isoform157477_8.gene"; gene_name "Isoform157477_8";
chr17	Mandalorion	start_codon	87590652	87590654	.	+	.	transcript_id "Isoform157477_8"; gene_id "Isoform157477_8.gene"; gene_name "Isoform157477_8";
chr17	Mandalorion	CDS	87590652	87590838	.	+	.	transcript_id "Isoform157477_8"; gene_id "Isoform157477_8.gene"; gene_name "Isoform157477_8";
chr17	Mandalorion	exon	87597617	87597780	.	+	.	transcript_id "Isoform157477_8"; gene_id "Isoform157477_8.gene"; gene_name "Isoform157477_8";
chr17	Mandalorion	CDS	87597617	87597780	.	+	.	transcript_id "Isoform157477_8"; gene_id "Isoform157477_8.gene"; gene_name "Isoform157477_8";
chr17	Mandalorion	exon	87600239	87600407	.	+	.	transcript_id "Isoform157477_8"; gene_id "Isoform157477_8.gene"; gene_name "Isoform157477_8";
chr17	Mandalorion	CDS	87600239	87600407	.	+	.	transcript_id "Isoform157477_8"; gene_id "Isoform157477_8.gene"; gene_name "Isoform157477_8";
chr17	Mandalorion	exon	87601372	87601494	.	+	.	transcript_id "Isoform157477_8"; gene_id "Isoform157477_8.gene"; gene_name "Isoform157477_8";
chr17	Mandalorion	CDS	87601372	87601494	.	+	.	transcript_id "Isoform157477_8"; gene_id "Isoform157477_8.gene"; gene_name "Isoform157477_8";
chr17	Mandalorion	exon	87614357	87614487	.	+	.	transcript_id "Isoform157477_8"; gene_id "Isoform157477_8.gene"; gene_name "Isoform157477_8";
chr17	Mandalorion	CDS	87614357	87614487	.	+	.	transcript_id "Isoform157477_8"; gene_id "Isoform157477_8.gene"; gene_name "Isoform157477_8";
chr17	Mandalorion	exon	87616157	87616272	.	+	.	transcript_id "Isoform157477_8"; gene_id "Isoform157477_8.gene"; gene_name "Isoform157477_8";
chr17	Mandalorion	CDS	87616157	87616272	.	+	.	transcript_id "Isoform157477_8"; gene_id "Isoform157477_8.gene"; gene_name "Isoform157477_8";
chr17	Mandalorion	exon	87628831	87628909	.	+	.	transcript_id "Isoform157477_8"; gene_id "Isoform157477_8.gene"; gene_name "Isoform157477_8";
chr17	Mandalorion	CDS	87628831	87628909	.	+	.	transcript_id "Isoform157477_8"; gene_id "Isoform157477_8.gene"; gene_name "Isoform157477_8";
chr17	Mandalorion	exon	87629866	87630023	.	+	.	transcript_id "Isoform157477_8"; gene_id "Isoform157477_8.gene"; gene_name "Isoform157477_8";
chr17	Mandalorion	CDS	87629866	87630023	.	+	.	transcript_id "Isoform157477_8"; gene_id "Isoform157477_8.gene"; gene_name "Isoform157477_8";
chr17	Mandalorion	exon	87630552	87630615	.	+	.	transcript_id "Isoform157477_8"; gene_id "Isoform157477_8.gene"; gene_name "Isoform157477_8";
chr17	Mandalorion	CDS	87630552	87630615	.	+	.	transcript_id "Isoform157477_8"; gene_id "Isoform157477_8.gene"; gene_name "Isoform157477_8";
chr17	Mandalorion	exon	87636751	87636888	.	+	.	transcript_id "Isoform157477_8"; gene_id "Isoform157477_8.gene"; gene_name "Isoform157477_8";
chr17	Mandalorion	CDS	87636751	87636888	.	+	.	transcript_id "Isoform157477_8"; gene_id "Isoform157477_8.gene"; gene_name "Isoform157477_8";
chr17	Mandalorion	exon	87637453	87637536	.	+	.	transcript_id "Isoform157477_8"; gene_id "Isoform157477_8.gene"; gene_name "Isoform157477_8";
chr17	Mandalorion	CDS	87637453	87637536	.	+	.	transcript_id "Isoform157477_8"; gene_id "Isoform157477_8.gene"; gene_name "Isoform157477_8";
chr17	Mandalorion	exon	87641695	87641799	.	+	.	transcript_id "Isoform157477_8"; gene_id "Isoform157477_8.gene"; gene_name "Isoform157477_8";
chr17	Mandalorion	CDS	87641695	87641799	.	+	.	transcript_id "Isoform157477_8"; gene_id "Isoform157477_8.gene"; gene_name "Isoform157477_8";
chr17	Mandalorion	exon	87647319	87647436	.	+	.	transcript_id "Isoform157477_8"; gene_id "Isoform157477_8.gene"; gene_name "Isoform157477_8";
chr17	Mandalorion	CDS	87647319	87647436	.	+	.	transcript_id "Isoform157477_8"; gene_id "Isoform157477_8.gene"; gene_name "Isoform157477_8";
chr17	Mandalorion	exon	87648316	87648373	.	+	.	transcript_id "Isoform157477_8"; gene_id "Isoform157477_8.gene"; gene_name "Isoform157477_8";
chr17	Mandalorion	CDS	87648316	87648373	.	+	.	transcript_id "Isoform157477_8"; gene_id "Isoform157477_8.gene"; gene_name "Isoform157477_8";
chr17	Mandalorion	exon	87649495	87649567	.	+	.	transcript_id "Isoform157477_8"; gene_id "Isoform157477_8.gene"; gene_name "Isoform157477_8";
chr17	Mandalorion	CDS	87649495	87649567	.	+	.	transcript_id "Isoform157477_8"; gene_id "Isoform157477_8.gene"; gene_name "Isoform157477_8";
chr17	Mandalorion	exon	87653969	87654129	.	+	.	transcript_id "Isoform157477_8"; gene_id "Isoform157477_8.gene"; gene_name "Isoform157477_8";
chr17	Mandalorion	CDS	87653969	87654129	.	+	.	transcript_id "Isoform157477_8"; gene_id "Isoform157477_8.gene"; gene_name "Isoform157477_8";
chr17	Mandalorion	exon	87666542	87666658	.	+	.	transcript_id "Isoform157477_8"; gene_id "Isoform157477_8.gene"; gene_name "Isoform157477_8";
chr17	Mandalorion	CDS	87666542	87666658	.	+	.	transcript_id "Isoform157477_8"; gene_id "Isoform157477_8.gene"; gene_name "Isoform157477_8";
chr17	Mandalorion	exon	87669277	87669371	.	+	.	transcript_id "Isoform157477_8"; gene_id "Isoform157477_8.gene"; gene_name "Isoform157477_8";
chr17	Mandalorion	CDS	87669277	87669371	.	+	.	transcript_id "Isoform157477_8"; gene_id "Isoform157477_8.gene"; gene_name "Isoform157477_8";
chr17	Mandalorion	exon	87670884	87671018	.	+	.	transcript_id "Isoform157477_8"; gene_id "Isoform157477_8.gene"; gene_name "Isoform157477_8";
chr17	Mandalorion	CDS	87670884	87671018	.	+	.	transcript_id "Isoform157477_8"; gene_id "Isoform157477_8.gene"; gene_name "Isoform157477_8";
chr17	Mandalorion	exon	87677887	87678089	.	+	.	transcript_id "Isoform157477_8"; gene_id "Isoform157477_8.gene"; gene_name "Isoform157477_8";
chr17	Mandalorion	CDS	87677887	87678089	.	+	.	transcript_id "Isoform157477_8"; gene_id "Isoform157477_8.gene"; gene_name "Isoform157477_8";
chr17	Mandalorion	exon	87687277	87689195	.	+	.	transcript_id "Isoform157477_8"; gene_id "Isoform157477_8.gene"; gene_name "Isoform157477_8";
chr17	Mandalorion	CDS	87687277	87687495	.	+	.	transcript_id "Isoform157477_8"; gene_id "Isoform157477_8.gene"; gene_name "Isoform157477_8";
chr17	Mandalorion	stop_codon	87687496	87687498	.	+	.	transcript_id "Isoform157477_8"; gene_id "Isoform157477_8.gene"; gene_name "Isoform157477_8";
chr17	Mandalorion	transcript	87590399	87689189	.	+	.	transcript_id "Isoform157479_21"; gene_id "Isoform157479_21.gene"; gene_name "Isoform157479_21";
chr17	Mandalorion	exon	87590399	87590838	.	+	.	transcript_id "Isoform157479_21"; gene_id "Isoform157479_21.gene"; gene_name "Isoform157479_21";
chr17	Mandalorion	start_codon	87590652	87590654	.	+	.	transcript_id "Isoform157479_21"; gene_id "Isoform157479_21.gene"; gene_name "Isoform157479_21";
chr17	Mandalorion	CDS	87590652	87590838	.	+	.	transcript_id "Isoform157479_21"; gene_id "Isoform157479_21.gene"; gene_name "Isoform157479_21";
chr17	Mandalorion	exon	87597617	87597780	.	+	.	transcript_id "Isoform157479_21"; gene_id "Isoform157479_21.gene"; gene_name "Isoform157479_21";
chr17	Mandalorion	CDS	87597617	87597780	.	+	.	transcript_id "Isoform157479_21"; gene_id "Isoform157479_21.gene"; gene_name "Isoform157479_21";
chr17	Mandalorion	exon	87600239	87600407	.	+	.	transcript_id "Isoform157479_21"; gene_id "Isoform157479_21.gene"; gene_name "Isoform157479_21";
chr17	Mandalorion	CDS	87600239	87600407	.	+	.	transcript_id "Isoform157479_21"; gene_id "Isoform157479_21.gene"; gene_name "Isoform157479_21";
chr17	Mandalorion	exon	87601372	87601494	.	+	.	transcript_id "Isoform157479_21"; gene_id "Isoform157479_21.gene"; gene_name "Isoform157479_21";
chr17	Mandalorion	CDS	87601372	87601494	.	+	.	transcript_id "Isoform157479_21"; gene_id "Isoform157479_21.gene"; gene_name "Isoform157479_21";
chr17	Mandalorion	exon	87614357	87614487	.	+	.	transcript_id "Isoform157479_21"; gene_id "Isoform157479_21.gene"; gene_name "Isoform157479_21";
chr17	Mandalorion	CDS	87614357	87614487	.	+	.	transcript_id "Isoform157479_21"; gene_id "Isoform157479_21.gene"; gene_name "Isoform157479_21";
chr17	Mandalorion	exon	87616157	87616272	.	+	.	transcript_id "Isoform157479_21"; gene_id "Isoform157479_21.gene"; gene_name "Isoform157479_21";
chr17	Mandalorion	CDS	87616157	87616272	.	+	.	transcript_id "Isoform157479_21"; gene_id "Isoform157479_21.gene"; gene_name "Isoform157479_21";
chr17	Mandalorion	exon	87628831	87628909	.	+	.	transcript_id "Isoform157479_21"; gene_id "Isoform157479_21.gene"; gene_name "Isoform157479_21";
chr17	Mandalorion	CDS	87628831	87628909	.	+	.	transcript_id "Isoform157479_21"; gene_id "Isoform157479_21.gene"; gene_name "Isoform157479_21";
chr17	Mandalorion	exon	87629866	87630023	.	+	.	transcript_id "Isoform157479_21"; gene_id "Isoform157479_21.gene"; gene_name "Isoform157479_21";
chr17	Mandalorion	CDS	87629866	87630023	.	+	.	transcript_id "Isoform157479_21"; gene_id "Isoform157479_21.gene"; gene_name "Isoform157479_21";
chr17	Mandalorion	exon	87630552	87630615	.	+	.	transcript_id "Isoform157479_21"; gene_id "Isoform157479_21.gene"; gene_name "Isoform157479_21";
chr17	Mandalorion	CDS	87630552	87630615	.	+	.	transcript_id "Isoform157479_21"; gene_id "Isoform157479_21.gene"; gene_name "Isoform157479_21";
chr17	Mandalorion	exon	87636751	87636888	.	+	.	transcript_id "Isoform157479_21"; gene_id "Isoform157479_21.gene"; gene_name "Isoform157479_21";
chr17	Mandalorion	CDS	87636751	87636888	.	+	.	transcript_id "Isoform157479_21"; gene_id "Isoform157479_21.gene"; gene_name "Isoform157479_21";
chr17	Mandalorion	exon	87637453	87637536	.	+	.	transcript_id "Isoform157479_21"; gene_id "Isoform157479_21.gene"; gene_name "Isoform157479_21";
chr17	Mandalorion	CDS	87637453	87637536	.	+	.	transcript_id "Isoform157479_21"; gene_id "Isoform157479_21.gene"; gene_name "Isoform157479_21";
chr17	Mandalorion	exon	87641695	87641799	.	+	.	transcript_id "Isoform157479_21"; gene_id "Isoform157479_21.gene"; gene_name "Isoform157479_21";
chr17	Mandalorion	CDS	87641695	87641799	.	+	.	transcript_id "Isoform157479_21"; gene_id "Isoform157479_21.gene"; gene_name "Isoform157479_21";
chr17	Mandalorion	exon	87647319	87647436	.	+	.	transcript_id "Isoform157479_21"; gene_id "Isoform157479_21.gene"; gene_name "Isoform157479_21";
chr17	Mandalorion	CDS	87647319	87647436	.	+	.	transcript_id "Isoform157479_21"; gene_id "Isoform157479_21.gene"; gene_name "Isoform157479_21";
chr17	Mandalorion	exon	87648316	87648373	.	+	.	transcript_id "Isoform157479_21"; gene_id "Isoform157479_21.gene"; gene_name "Isoform157479_21";
chr17	Mandalorion	CDS	87648316	87648373	.	+	.	transcript_id "Isoform157479_21"; gene_id "Isoform157479_21.gene"; gene_name "Isoform157479_21";
chr17	Mandalorion	exon	87649495	87649567	.	+	.	transcript_id "Isoform157479_21"; gene_id "Isoform157479_21.gene"; gene_name "Isoform157479_21";
chr17	Mandalorion	CDS	87649495	87649567	.	+	.	transcript_id "Isoform157479_21"; gene_id "Isoform157479_21.gene"; gene_name "Isoform157479_21";
chr17	Mandalorion	exon	87653969	87654129	.	+	.	transcript_id "Isoform157479_21"; gene_id "Isoform157479_21.gene"; gene_name "Isoform157479_21";
chr17	Mandalorion	CDS	87653969	87654129	.	+	.	transcript_id "Isoform157479_21"; gene_id "Isoform157479_21.gene"; gene_name "Isoform157479_21";
chr17	Mandalorion	exon	87666542	87666658	.	+	.	transcript_id "Isoform157479_21"; gene_id "Isoform157479_21.gene"; gene_name "Isoform157479_21";
chr17	Mandalorion	CDS	87666542	87666658	.	+	.	transcript_id "Isoform157479_21"; gene_id "Isoform157479_21.gene"; gene_name "Isoform157479_21";
chr17	Mandalorion	exon	87669277	87669371	.	+	.	transcript_id "Isoform157479_21"; gene_id "Isoform157479_21.gene"; gene_name "Isoform157479_21";
chr17	Mandalorion	CDS	87669277	87669371	.	+	.	transcript_id "Isoform157479_21"; gene_id "Isoform157479_21.gene"; gene_name "Isoform157479_21";
chr17	Mandalorion	exon	87670884	87671018	.	+	.	transcript_id "Isoform157479_21"; gene_id "Isoform157479_21.gene"; gene_name "Isoform157479_21";
chr17	Mandalorion	CDS	87670884	87671018	.	+	.	transcript_id "Isoform157479_21"; gene_id "Isoform157479_21.gene"; gene_name "Isoform157479_21";
chr17	Mandalorion	exon	87677887	87678089	.	+	.	transcript_id "Isoform157479_21"; gene_id "Isoform157479_21.gene"; gene_name "Isoform157479_21";
chr17	Mandalorion	CDS	87677887	87678089	.	+	.	transcript_id "Isoform157479_21"; gene_id "Isoform157479_21.gene"; gene_name "Isoform157479_21";
chr17	Mandalorion	exon	87687277	87689189	.	+	.	transcript_id "Isoform157479_21"; gene_id "Isoform157479_21.gene"; gene_name "Isoform157479_21";
chr17	Mandalorion	CDS	87687277	87687495	.	+	.	transcript_id "Isoform157479_21"; gene_id "Isoform157479_21.gene"; gene_name "Isoform157479_21";
chr17	Mandalorion	stop_codon	87687496	87687498	.	+	.	transcript_id "Isoform157479_21"; gene_id "Isoform157479_21.gene"; gene_name "Isoform157479_21";
chr17	Mandalorion	transcript	87612304	87687633	.	+	.	transcript_id "Isoform157486_3"; gene_id "Isoform157486_3.gene"; gene_name "Isoform157486_3";
chr17	Mandalorion	exon	87612304	87612367	.	+	.	transcript_id "Isoform157486_3"; gene_id "Isoform157486_3.gene"; gene_name "Isoform157486_3";
chr17	Mandalorion	exon	87614357	87614487	.	+	.	transcript_id "Isoform157486_3"; gene_id "Isoform157486_3.gene"; gene_name "Isoform157486_3";
chr17	Mandalorion	exon	87616157	87616272	.	+	.	transcript_id "Isoform157486_3"; gene_id "Isoform157486_3.gene"; gene_name "Isoform157486_3";
chr17	Mandalorion	exon	87628831	87628909	.	+	.	transcript_id "Isoform157486_3"; gene_id "Isoform157486_3.gene"; gene_name "Isoform157486_3";
chr17	Mandalorion	start_codon	87628847	87628849	.	+	.	transcript_id "Isoform157486_3"; gene_id "Isoform157486_3.gene"; gene_name "Isoform157486_3";
chr17	Mandalorion	CDS	87628847	87628909	.	+	.	transcript_id "Isoform157486_3"; gene_id "Isoform157486_3.gene"; gene_name "Isoform157486_3";
chr17	Mandalorion	exon	87629866	87630023	.	+	.	transcript_id "Isoform157486_3"; gene_id "Isoform157486_3.gene"; gene_name "Isoform157486_3";
chr17	Mandalorion	CDS	87629866	87630023	.	+	.	transcript_id "Isoform157486_3"; gene_id "Isoform157486_3.gene"; gene_name "Isoform157486_3";
chr17	Mandalorion	exon	87630552	87630615	.	+	.	transcript_id "Isoform157486_3"; gene_id "Isoform157486_3.gene"; gene_name "Isoform157486_3";
chr17	Mandalorion	CDS	87630552	87630615	.	+	.	transcript_id "Isoform157486_3"; gene_id "Isoform157486_3.gene"; gene_name "Isoform157486_3";
chr17	Mandalorion	exon	87636751	87636888	.	+	.	transcript_id "Isoform157486_3"; gene_id "Isoform157486_3.gene"; gene_name "Isoform157486_3";
chr17	Mandalorion	CDS	87636751	87636888	.	+	.	transcript_id "Isoform157486_3"; gene_id "Isoform157486_3.gene"; gene_name "Isoform157486_3";
chr17	Mandalorion	exon	87637453	87637536	.	+	.	transcript_id "Isoform157486_3"; gene_id "Isoform157486_3.gene"; gene_name "Isoform157486_3";
chr17	Mandalorion	CDS	87637453	87637536	.	+	.	transcript_id "Isoform157486_3"; gene_id "Isoform157486_3.gene"; gene_name "Isoform157486_3";
chr17	Mandalorion	exon	87641695	87641799	.	+	.	transcript_id "Isoform157486_3"; gene_id "Isoform157486_3.gene"; gene_name "Isoform157486_3";
chr17	Mandalorion	CDS	87641695	87641799	.	+	.	transcript_id "Isoform157486_3"; gene_id "Isoform157486_3.gene"; gene_name "Isoform157486_3";
chr17	Mandalorion	exon	87647319	87647436	.	+	.	transcript_id "Isoform157486_3"; gene_id "Isoform157486_3.gene"; gene_name "Isoform157486_3";
chr17	Mandalorion	CDS	87647319	87647436	.	+	.	transcript_id "Isoform157486_3"; gene_id "Isoform157486_3.gene"; gene_name "Isoform157486_3";
chr17	Mandalorion	exon	87648316	87648373	.	+	.	transcript_id "Isoform157486_3"; gene_id "Isoform157486_3.gene"; gene_name "Isoform157486_3";
chr17	Mandalorion	CDS	87648316	87648373	.	+	.	transcript_id "Isoform157486_3"; gene_id "Isoform157486_3.gene"; gene_name "Isoform157486_3";
chr17	Mandalorion	exon	87649495	87649567	.	+	.	transcript_id "Isoform157486_3"; gene_id "Isoform157486_3.gene"; gene_name "Isoform157486_3";
chr17	Mandalorion	CDS	87649495	87649567	.	+	.	transcript_id "Isoform157486_3"; gene_id "Isoform157486_3.gene"; gene_name "Isoform157486_3";
chr17	Mandalorion	exon	87653969	87654129	.	+	.	transcript_id "Isoform157486_3"; gene_id "Isoform157486_3.gene"; gene_name "Isoform157486_3";
chr17	Mandalorion	CDS	87653969	87654129	.	+	.	transcript_id "Isoform157486_3"; gene_id "Isoform157486_3.gene"; gene_name "Isoform157486_3";
chr17	Mandalorion	exon	87666542	87666658	.	+	.	transcript_id "Isoform157486_3"; gene_id "Isoform157486_3.gene"; gene_name "Isoform157486_3";
chr17	Mandalorion	CDS	87666542	87666658	.	+	.	transcript_id "Isoform157486_3"; gene_id "Isoform157486_3.gene"; gene_name "Isoform157486_3";
chr17	Mandalorion	exon	87669277	87669371	.	+	.	transcript_id "Isoform157486_3"; gene_id "Isoform157486_3.gene"; gene_name "Isoform157486_3";
chr17	Mandalorion	CDS	87669277	87669371	.	+	.	transcript_id "Isoform157486_3"; gene_id "Isoform157486_3.gene"; gene_name "Isoform157486_3";
chr17	Mandalorion	exon	87670884	87671018	.	+	.	transcript_id "Isoform157486_3"; gene_id "Isoform157486_3.gene"; gene_name "Isoform157486_3";
chr17	Mandalorion	CDS	87670884	87671018	.	+	.	transcript_id "Isoform157486_3"; gene_id "Isoform157486_3.gene"; gene_name "Isoform157486_3";
chr17	Mandalorion	exon	87677887	87678089	.	+	.	transcript_id "Isoform157486_3"; gene_id "Isoform157486_3.gene"; gene_name "Isoform157486_3";
chr17	Mandalorion	CDS	87677887	87678089	.	+	.	transcript_id "Isoform157486_3"; gene_id "Isoform157486_3.gene"; gene_name "Isoform157486_3";
chr17	Mandalorion	exon	87687277	87687633	.	+	.	transcript_id "Isoform157486_3"; gene_id "Isoform157486_3.gene"; gene_name "Isoform157486_3";
chr17	Mandalorion	CDS	87687277	87687495	.	+	.	transcript_id "Isoform157486_3"; gene_id "Isoform157486_3.gene"; gene_name "Isoform157486_3";
chr17	Mandalorion	stop_codon	87687496	87687498	.	+	.	transcript_id "Isoform157486_3"; gene_id "Isoform157486_3.gene"; gene_name "Isoform157486_3";
chr17	Mandalorion	transcript	87573513	87573863	.	+	.	transcript_id "Isoform157501_15"; gene_id "Isoform157501_15.gene"; gene_name "Isoform157501_15";
chr17	Mandalorion	exon	87573513	87573863	.	+	.	transcript_id "Isoform157501_15"; gene_id "Isoform157501_15.gene"; gene_name "Isoform157501_15";
chr17	Mandalorion	transcript	87587679	87590207	.	-	.	transcript_id "Isoform157502_32"; gene_id "Isoform157502_32.gene"; gene_name "Isoform157502_32";
chr17	Mandalorion	exon	87587679	87590207	.	-	.	transcript_id "Isoform157502_32"; gene_id "Isoform157502_32.gene"; gene_name "Isoform157502_32";
chr17	Mandalorion	transcript	87589664	87591244	.	+	.	transcript_id "Isoform157507_11"; gene_id "Isoform157507_11.gene"; gene_name "Isoform157507_11";
chr17	Mandalorion	exon	87589664	87591244	.	+	.	transcript_id "Isoform157507_11"; gene_id "Isoform157507_11.gene"; gene_name "Isoform157507_11";
chr17	Mandalorion	transcript	87590328	87591241	.	+	.	transcript_id "Isoform157508_179"; gene_id "Isoform157508_179.gene"; gene_name "Isoform157508_179";
chr17	Mandalorion	exon	87590328	87591241	.	+	.	transcript_id "Isoform157508_179"; gene_id "Isoform157508_179.gene"; gene_name "Isoform157508_179";
chr17	Mandalorion	start_codon	87590652	87590654	.	+	.	transcript_id "Isoform157508_179"; gene_id "Isoform157508_179.gene"; gene_name "Isoform157508_179";
chr17	Mandalorion	CDS	87590652	87590843	.	+	.	transcript_id "Isoform157508_179"; gene_id "Isoform157508_179.gene"; gene_name "Isoform157508_179";
chr17	Mandalorion	stop_codon	87590844	87590846	.	+	.	transcript_id "Isoform157508_179"; gene_id "Isoform157508_179.gene"; gene_name "Isoform157508_179";
chr17	Mandalorion	transcript	87590314	87592885	.	+	.	transcript_id "Isoform157509_7"; gene_id "Isoform157509_7.gene"; gene_name "Isoform157509_7";
chr17	Mandalorion	exon	87590314	87592885	.	+	.	transcript_id "Isoform157509_7"; gene_id "Isoform157509_7.gene"; gene_name "Isoform157509_7";
chr17	Mandalorion	start_codon	87590652	87590654	.	+	.	transcript_id "Isoform157509_7"; gene_id "Isoform157509_7.gene"; gene_name "Isoform157509_7";
chr17	Mandalorion	CDS	87590652	87590843	.	+	.	transcript_id "Isoform157509_7"; gene_id "Isoform157509_7.gene"; gene_name "Isoform157509_7";
chr17	Mandalorion	stop_codon	87590844	87590846	.	+	.	transcript_id "Isoform157509_7"; gene_id "Isoform157509_7.gene"; gene_name "Isoform157509_7";
chr17	Mandalorion	transcript	87625787	87626433	.	+	.	transcript_id "Isoform157513_3"; gene_id "Isoform157513_3.gene"; gene_name "Isoform157513_3";
chr17	Mandalorion	exon	87625787	87626433	.	+	.	transcript_id "Isoform157513_3"; gene_id "Isoform157513_3.gene"; gene_name "Isoform157513_3";
chr17	Mandalorion	transcript	87636589	87638895	.	+	.	transcript_id "Isoform157514_5"; gene_id "Isoform157514_5.gene"; gene_name "Isoform157514_5";
chr17	Mandalorion	exon	87636589	87638895	.	+	.	transcript_id "Isoform157514_5"; gene_id "Isoform157514_5.gene"; gene_name "Isoform157514_5";
chr17	Mandalorion	transcript	87740845	87754291	.	-	.	transcript_id "Isoform157521_8769"; gene_id "Isoform157521_8769.gene"; gene_name "Isoform157521_8769";
chr17	Mandalorion	exon	87740845	87741483	.	-	.	transcript_id "Isoform157521_8769"; gene_id "Isoform157521_8769.gene"; gene_name "Isoform157521_8769";
chr17	Mandalorion	CDS	87741458	87741483	.	-	.	transcript_id "Isoform157521_8769"; gene_id "Isoform157521_8769.gene"; gene_name "Isoform157521_8769";
chr17	Mandalorion	stop_codon	87741455	87741457	.	-	.	transcript_id "Isoform157521_8769"; gene_id "Isoform157521_8769.gene"; gene_name "Isoform157521_8769";
chr17	Mandalorion	exon	87742504	87742639	.	-	.	transcript_id "Isoform157521_8769"; gene_id "Isoform157521_8769.gene"; gene_name "Isoform157521_8769";
chr17	Mandalorion	CDS	87742504	87742639	.	-	.	transcript_id "Isoform157521_8769"; gene_id "Isoform157521_8769.gene"; gene_name "Isoform157521_8769";
chr17	Mandalorion	exon	87743032	87743138	.	-	.	transcript_id "Isoform157521_8769"; gene_id "Isoform157521_8769.gene"; gene_name "Isoform157521_8769";
chr17	Mandalorion	CDS	87743032	87743138	.	-	.	transcript_id "Isoform157521_8769"; gene_id "Isoform157521_8769.gene"; gene_name "Isoform157521_8769";
chr17	Mandalorion	exon	87743219	87743362	.	-	.	transcript_id "Isoform157521_8769"; gene_id "Isoform157521_8769.gene"; gene_name "Isoform157521_8769";
chr17	Mandalorion	CDS	87743219	87743362	.	-	.	transcript_id "Isoform157521_8769"; gene_id "Isoform157521_8769.gene"; gene_name "Isoform157521_8769";
chr17	Mandalorion	exon	87750124	87750154	.	-	.	transcript_id "Isoform157521_8769"; gene_id "Isoform157521_8769.gene"; gene_name "Isoform157521_8769";
chr17	Mandalorion	CDS	87750124	87750154	.	-	.	transcript_id "Isoform157521_8769"; gene_id "Isoform157521_8769.gene"; gene_name "Isoform157521_8769";
chr17	Mandalorion	exon	87754221	87754291	.	-	.	transcript_id "Isoform157521_8769"; gene_id "Isoform157521_8769.gene"; gene_name "Isoform157521_8769";
chr17	Mandalorion	start_codon	87754221	87754223	.	-	.	transcript_id "Isoform157521_8769"; gene_id "Isoform157521_8769.gene"; gene_name "Isoform157521_8769";
chr17	Mandalorion	CDS	87754221	87754223	.	-	.	transcript_id "Isoform157521_8769"; gene_id "Isoform157521_8769.gene"; gene_name "Isoform157521_8769";
chr17	Mandalorion	transcript	87762543	87766925	.	-	.	transcript_id "Isoform157537_3"; gene_id "Isoform157537_3.gene"; gene_name "Isoform157537_3";
chr17	Mandalorion	exon	87762543	87763293	.	-	.	transcript_id "Isoform157537_3"; gene_id "Isoform157537_3.gene"; gene_name "Isoform157537_3";
chr17	Mandalorion	exon	87764380	87764498	.	-	.	transcript_id "Isoform157537_3"; gene_id "Isoform157537_3.gene"; gene_name "Isoform157537_3";
chr17	Mandalorion	start_codon	87764496	87764498	.	-	.	transcript_id "Isoform157537_3"; gene_id "Isoform157537_3.gene"; gene_name "Isoform157537_3";
chr17	Mandalorion	CDS	87764478	87764498	.	-	.	transcript_id "Isoform157537_3"; gene_id "Isoform157537_3.gene"; gene_name "Isoform157537_3";
chr17	Mandalorion	stop_codon	87764475	87764477	.	-	.	transcript_id "Isoform157537_3"; gene_id "Isoform157537_3.gene"; gene_name "Isoform157537_3";
chr17	Mandalorion	exon	87766601	87766925	.	-	.	transcript_id "Isoform157537_3"; gene_id "Isoform157537_3.gene"; gene_name "Isoform157537_3";
chr17	Mandalorion	transcript	87762405	87766892	.	-	.	transcript_id "Isoform157538_5"; gene_id "Isoform157538_5.gene"; gene_name "Isoform157538_5";
chr17	Mandalorion	exon	87762405	87763293	.	-	.	transcript_id "Isoform157538_5"; gene_id "Isoform157538_5.gene"; gene_name "Isoform157538_5";
chr17	Mandalorion	exon	87764380	87764498	.	-	.	transcript_id "Isoform157538_5"; gene_id "Isoform157538_5.gene"; gene_name "Isoform157538_5";
chr17	Mandalorion	CDS	87764392	87764498	.	-	.	transcript_id "Isoform157538_5"; gene_id "Isoform157538_5.gene"; gene_name "Isoform157538_5";
chr17	Mandalorion	stop_codon	87764389	87764391	.	-	.	transcript_id "Isoform157538_5"; gene_id "Isoform157538_5.gene"; gene_name "Isoform157538_5";
chr17	Mandalorion	exon	87766657	87766892	.	-	.	transcript_id "Isoform157538_5"; gene_id "Isoform157538_5.gene"; gene_name "Isoform157538_5";
chr17	Mandalorion	start_codon	87766889	87766891	.	-	.	transcript_id "Isoform157538_5"; gene_id "Isoform157538_5.gene"; gene_name "Isoform157538_5";
chr17	Mandalorion	CDS	87766657	87766891	.	-	.	transcript_id "Isoform157538_5"; gene_id "Isoform157538_5.gene"; gene_name "Isoform157538_5";
chr17	Mandalorion	transcript	87770311	87781197	.	-	.	transcript_id "Isoform157540_3"; gene_id "Isoform157540_3.gene"; gene_name "Isoform157540_3";
chr17	Mandalorion	exon	87770311	87772361	.	-	.	transcript_id "Isoform157540_3"; gene_id "Isoform157540_3.gene"; gene_name "Isoform157540_3";
chr17	Mandalorion	start_codon	87771497	87771499	.	-	.	transcript_id "Isoform157540_3"; gene_id "Isoform157540_3.gene"; gene_name "Isoform157540_3";
chr17	Mandalorion	CDS	87771176	87771499	.	-	.	transcript_id "Isoform157540_3"; gene_id "Isoform157540_3.gene"; gene_name "Isoform157540_3";
chr17	Mandalorion	stop_codon	87771173	87771175	.	-	.	transcript_id "Isoform157540_3"; gene_id "Isoform157540_3.gene"; gene_name "Isoform157540_3";
chr17	Mandalorion	exon	87779125	87779219	.	-	.	transcript_id "Isoform157540_3"; gene_id "Isoform157540_3.gene"; gene_name "Isoform157540_3";
chr17	Mandalorion	exon	87780095	87780187	.	-	.	transcript_id "Isoform157540_3"; gene_id "Isoform157540_3.gene"; gene_name "Isoform157540_3";
chr17	Mandalorion	exon	87781104	87781197	.	-	.	transcript_id "Isoform157540_3"; gene_id "Isoform157540_3.gene"; gene_name "Isoform157540_3";
chr17	Mandalorion	transcript	87771475	87781217	.	-	.	transcript_id "Isoform157541_4"; gene_id "Isoform157541_4.gene"; gene_name "Isoform157541_4";
chr17	Mandalorion	exon	87771475	87772361	.	-	.	transcript_id "Isoform157541_4"; gene_id "Isoform157541_4.gene"; gene_name "Isoform157541_4";
chr17	Mandalorion	exon	87779125	87779219	.	-	.	transcript_id "Isoform157541_4"; gene_id "Isoform157541_4.gene"; gene_name "Isoform157541_4";
chr17	Mandalorion	exon	87780095	87780187	.	-	.	transcript_id "Isoform157541_4"; gene_id "Isoform157541_4.gene"; gene_name "Isoform157541_4";
chr17	Mandalorion	exon	87781104	87781217	.	-	.	transcript_id "Isoform157541_4"; gene_id "Isoform157541_4.gene"; gene_name "Isoform157541_4";
chr17	Mandalorion	transcript	87770302	87781205	.	-	.	transcript_id "Isoform157543_3"; gene_id "Isoform157543_3.gene"; gene_name "Isoform157543_3";
chr17	Mandalorion	exon	87770302	87772361	.	-	.	transcript_id "Isoform157543_3"; gene_id "Isoform157543_3.gene"; gene_name "Isoform157543_3";
chr17	Mandalorion	start_codon	87771497	87771499	.	-	.	transcript_id "Isoform157543_3"; gene_id "Isoform157543_3.gene"; gene_name "Isoform157543_3";
chr17	Mandalorion	CDS	87771176	87771499	.	-	.	transcript_id "Isoform157543_3"; gene_id "Isoform157543_3.gene"; gene_name "Isoform157543_3";
chr17	Mandalorion	stop_codon	87771173	87771175	.	-	.	transcript_id "Isoform157543_3"; gene_id "Isoform157543_3.gene"; gene_name "Isoform157543_3";
chr17	Mandalorion	exon	87779125	87779219	.	-	.	transcript_id "Isoform157543_3"; gene_id "Isoform157543_3.gene"; gene_name "Isoform157543_3";
chr17	Mandalorion	exon	87781104	87781205	.	-	.	transcript_id "Isoform157543_3"; gene_id "Isoform157543_3.gene"; gene_name "Isoform157543_3";
chr17	Mandalorion	transcript	87771473	87781204	.	-	.	transcript_id "Isoform157544_3"; gene_id "Isoform157544_3.gene"; gene_name "Isoform157544_3";
chr17	Mandalorion	exon	87771473	87772361	.	-	.	transcript_id "Isoform157544_3"; gene_id "Isoform157544_3.gene"; gene_name "Isoform157544_3";
chr17	Mandalorion	exon	87781104	87781204	.	-	.	transcript_id "Isoform157544_3"; gene_id "Isoform157544_3.gene"; gene_name "Isoform157544_3";
chr17	Mandalorion	transcript	87944105	87958332	.	+	.	transcript_id "Isoform157547_33"; gene_id "Isoform157547_33.gene"; gene_name "Isoform157547_33";
chr17	Mandalorion	exon	87944105	87944322	.	+	.	transcript_id "Isoform157547_33"; gene_id "Isoform157547_33.gene"; gene_name "Isoform157547_33";
chr17	Mandalorion	start_codon	87944247	87944249	.	+	.	transcript_id "Isoform157547_33"; gene_id "Isoform157547_33.gene"; gene_name "Isoform157547_33";
chr17	Mandalorion	CDS	87944247	87944322	.	+	.	transcript_id "Isoform157547_33"; gene_id "Isoform157547_33.gene"; gene_name "Isoform157547_33";
chr17	Mandalorion	exon	87947324	87947431	.	+	.	transcript_id "Isoform157547_33"; gene_id "Isoform157547_33.gene"; gene_name "Isoform157547_33";
chr17	Mandalorion	CDS	87947324	87947431	.	+	.	transcript_id "Isoform157547_33"; gene_id "Isoform157547_33.gene"; gene_name "Isoform157547_33";
chr17	Mandalorion	exon	87947716	87947956	.	+	.	transcript_id "Isoform157547_33"; gene_id "Isoform157547_33.gene"; gene_name "Isoform157547_33";
chr17	Mandalorion	CDS	87947716	87947956	.	+	.	transcript_id "Isoform157547_33"; gene_id "Isoform157547_33.gene"; gene_name "Isoform157547_33";
chr17	Mandalorion	exon	87948862	87948927	.	+	.	transcript_id "Isoform157547_33"; gene_id "Isoform157547_33.gene"; gene_name "Isoform157547_33";
chr17	Mandalorion	CDS	87948862	87948927	.	+	.	transcript_id "Isoform157547_33"; gene_id "Isoform157547_33.gene"; gene_name "Isoform157547_33";
chr17	Mandalorion	exon	87949530	87949593	.	+	.	transcript_id "Isoform157547_33"; gene_id "Isoform157547_33.gene"; gene_name "Isoform157547_33";
chr17	Mandalorion	CDS	87949530	87949593	.	+	.	transcript_id "Isoform157547_33"; gene_id "Isoform157547_33.gene"; gene_name "Isoform157547_33";
chr17	Mandalorion	exon	87950970	87951071	.	+	.	transcript_id "Isoform157547_33"; gene_id "Isoform157547_33.gene"; gene_name "Isoform157547_33";
chr17	Mandalorion	CDS	87950970	87951071	.	+	.	transcript_id "Isoform157547_33"; gene_id "Isoform157547_33.gene"; gene_name "Isoform157547_33";
chr17	Mandalorion	exon	87953565	87953768	.	+	.	transcript_id "Isoform157547_33"; gene_id "Isoform157547_33.gene"; gene_name "Isoform157547_33";
chr17	Mandalorion	CDS	87953565	87953768	.	+	.	transcript_id "Isoform157547_33"; gene_id "Isoform157547_33.gene"; gene_name "Isoform157547_33";
chr17	Mandalorion	exon	87957042	87957086	.	+	.	transcript_id "Isoform157547_33"; gene_id "Isoform157547_33.gene"; gene_name "Isoform157547_33";
chr17	Mandalorion	CDS	87957042	87957086	.	+	.	transcript_id "Isoform157547_33"; gene_id "Isoform157547_33.gene"; gene_name "Isoform157547_33";
chr17	Mandalorion	exon	87957856	87958332	.	+	.	transcript_id "Isoform157547_33"; gene_id "Isoform157547_33.gene"; gene_name "Isoform157547_33";
chr17	Mandalorion	CDS	87957856	87957894	.	+	.	transcript_id "Isoform157547_33"; gene_id "Isoform157547_33.gene"; gene_name "Isoform157547_33";
chr17	Mandalorion	stop_codon	87957895	87957897	.	+	.	transcript_id "Isoform157547_33"; gene_id "Isoform157547_33.gene"; gene_name "Isoform157547_33";
chr17	Mandalorion	transcript	87944110	87958556	.	+	.	transcript_id "Isoform157548_20"; gene_id "Isoform157548_20.gene"; gene_name "Isoform157548_20";
chr17	Mandalorion	exon	87944110	87944322	.	+	.	transcript_id "Isoform157548_20"; gene_id "Isoform157548_20.gene"; gene_name "Isoform157548_20";
chr17	Mandalorion	start_codon	87944247	87944249	.	+	.	transcript_id "Isoform157548_20"; gene_id "Isoform157548_20.gene"; gene_name "Isoform157548_20";
chr17	Mandalorion	CDS	87944247	87944322	.	+	.	transcript_id "Isoform157548_20"; gene_id "Isoform157548_20.gene"; gene_name "Isoform157548_20";
chr17	Mandalorion	exon	87947324	87947431	.	+	.	transcript_id "Isoform157548_20"; gene_id "Isoform157548_20.gene"; gene_name "Isoform157548_20";
chr17	Mandalorion	CDS	87947324	87947431	.	+	.	transcript_id "Isoform157548_20"; gene_id "Isoform157548_20.gene"; gene_name "Isoform157548_20";
chr17	Mandalorion	exon	87947716	87947956	.	+	.	transcript_id "Isoform157548_20"; gene_id "Isoform157548_20.gene"; gene_name "Isoform157548_20";
chr17	Mandalorion	CDS	87947716	87947956	.	+	.	transcript_id "Isoform157548_20"; gene_id "Isoform157548_20.gene"; gene_name "Isoform157548_20";
chr17	Mandalorion	exon	87948862	87948927	.	+	.	transcript_id "Isoform157548_20"; gene_id "Isoform157548_20.gene"; gene_name "Isoform157548_20";
chr17	Mandalorion	CDS	87948862	87948927	.	+	.	transcript_id "Isoform157548_20"; gene_id "Isoform157548_20.gene"; gene_name "Isoform157548_20";
chr17	Mandalorion	exon	87949530	87949593	.	+	.	transcript_id "Isoform157548_20"; gene_id "Isoform157548_20.gene"; gene_name "Isoform157548_20";
chr17	Mandalorion	CDS	87949530	87949593	.	+	.	transcript_id "Isoform157548_20"; gene_id "Isoform157548_20.gene"; gene_name "Isoform157548_20";
chr17	Mandalorion	exon	87950970	87951071	.	+	.	transcript_id "Isoform157548_20"; gene_id "Isoform157548_20.gene"; gene_name "Isoform157548_20";
chr17	Mandalorion	CDS	87950970	87951071	.	+	.	transcript_id "Isoform157548_20"; gene_id "Isoform157548_20.gene"; gene_name "Isoform157548_20";
chr17	Mandalorion	exon	87953565	87953768	.	+	.	transcript_id "Isoform157548_20"; gene_id "Isoform157548_20.gene"; gene_name "Isoform157548_20";
chr17	Mandalorion	CDS	87953565	87953768	.	+	.	transcript_id "Isoform157548_20"; gene_id "Isoform157548_20.gene"; gene_name "Isoform157548_20";
chr17	Mandalorion	exon	87957042	87957086	.	+	.	transcript_id "Isoform157548_20"; gene_id "Isoform157548_20.gene"; gene_name "Isoform157548_20";
chr17	Mandalorion	CDS	87957042	87957086	.	+	.	transcript_id "Isoform157548_20"; gene_id "Isoform157548_20.gene"; gene_name "Isoform157548_20";
chr17	Mandalorion	exon	87957856	87958556	.	+	.	transcript_id "Isoform157548_20"; gene_id "Isoform157548_20.gene"; gene_name "Isoform157548_20";
chr17	Mandalorion	CDS	87957856	87957894	.	+	.	transcript_id "Isoform157548_20"; gene_id "Isoform157548_20.gene"; gene_name "Isoform157548_20";
chr17	Mandalorion	stop_codon	87957895	87957897	.	+	.	transcript_id "Isoform157548_20"; gene_id "Isoform157548_20.gene"; gene_name "Isoform157548_20";
chr17	Mandalorion	transcript	87944148	87958332	.	+	.	transcript_id "Isoform157549_40"; gene_id "Isoform157549_40.gene"; gene_name "Isoform157549_40";
chr17	Mandalorion	exon	87944148	87944322	.	+	.	transcript_id "Isoform157549_40"; gene_id "Isoform157549_40.gene"; gene_name "Isoform157549_40";
chr17	Mandalorion	start_codon	87944247	87944249	.	+	.	transcript_id "Isoform157549_40"; gene_id "Isoform157549_40.gene"; gene_name "Isoform157549_40";
chr17	Mandalorion	CDS	87944247	87944322	.	+	.	transcript_id "Isoform157549_40"; gene_id "Isoform157549_40.gene"; gene_name "Isoform157549_40";
chr17	Mandalorion	exon	87947324	87947431	.	+	.	transcript_id "Isoform157549_40"; gene_id "Isoform157549_40.gene"; gene_name "Isoform157549_40";
chr17	Mandalorion	CDS	87947324	87947431	.	+	.	transcript_id "Isoform157549_40"; gene_id "Isoform157549_40.gene"; gene_name "Isoform157549_40";
chr17	Mandalorion	exon	87947716	87947956	.	+	.	transcript_id "Isoform157549_40"; gene_id "Isoform157549_40.gene"; gene_name "Isoform157549_40";
chr17	Mandalorion	CDS	87947716	87947956	.	+	.	transcript_id "Isoform157549_40"; gene_id "Isoform157549_40.gene"; gene_name "Isoform157549_40";
chr17	Mandalorion	exon	87948862	87948927	.	+	.	transcript_id "Isoform157549_40"; gene_id "Isoform157549_40.gene"; gene_name "Isoform157549_40";
chr17	Mandalorion	CDS	87948862	87948927	.	+	.	transcript_id "Isoform157549_40"; gene_id "Isoform157549_40.gene"; gene_name "Isoform157549_40";
chr17	Mandalorion	exon	87949530	87949593	.	+	.	transcript_id "Isoform157549_40"; gene_id "Isoform157549_40.gene"; gene_name "Isoform157549_40";
chr17	Mandalorion	CDS	87949530	87949593	.	+	.	transcript_id "Isoform157549_40"; gene_id "Isoform157549_40.gene"; gene_name "Isoform157549_40";
chr17	Mandalorion	exon	87950970	87951071	.	+	.	transcript_id "Isoform157549_40"; gene_id "Isoform157549_40.gene"; gene_name "Isoform157549_40";
chr17	Mandalorion	CDS	87950970	87951071	.	+	.	transcript_id "Isoform157549_40"; gene_id "Isoform157549_40.gene"; gene_name "Isoform157549_40";
chr17	Mandalorion	exon	87953565	87953768	.	+	.	transcript_id "Isoform157549_40"; gene_id "Isoform157549_40.gene"; gene_name "Isoform157549_40";
chr17	Mandalorion	CDS	87953565	87953768	.	+	.	transcript_id "Isoform157549_40"; gene_id "Isoform157549_40.gene"; gene_name "Isoform157549_40";
chr17	Mandalorion	exon	87957042	87957086	.	+	.	transcript_id "Isoform157549_40"; gene_id "Isoform157549_40.gene"; gene_name "Isoform157549_40";
chr17	Mandalorion	CDS	87957042	87957086	.	+	.	transcript_id "Isoform157549_40"; gene_id "Isoform157549_40.gene"; gene_name "Isoform157549_40";
chr17	Mandalorion	exon	87957856	87958332	.	+	.	transcript_id "Isoform157549_40"; gene_id "Isoform157549_40.gene"; gene_name "Isoform157549_40";
chr17	Mandalorion	CDS	87957856	87957894	.	+	.	transcript_id "Isoform157549_40"; gene_id "Isoform157549_40.gene"; gene_name "Isoform157549_40";
chr17	Mandalorion	stop_codon	87957895	87957897	.	+	.	transcript_id "Isoform157549_40"; gene_id "Isoform157549_40.gene"; gene_name "Isoform157549_40";
chr17	Mandalorion	transcript	87979925	87987119	.	+	.	transcript_id "Isoform157551_6"; gene_id "Isoform157551_6.gene"; gene_name "Isoform157551_6";
chr17	Mandalorion	exon	87979925	87980234	.	+	.	transcript_id "Isoform157551_6"; gene_id "Isoform157551_6.gene"; gene_name "Isoform157551_6";
chr17	Mandalorion	start_codon	87980024	87980026	.	+	.	transcript_id "Isoform157551_6"; gene_id "Isoform157551_6.gene"; gene_name "Isoform157551_6";
chr17	Mandalorion	CDS	87980024	87980234	.	+	.	transcript_id "Isoform157551_6"; gene_id "Isoform157551_6.gene"; gene_name "Isoform157551_6";
chr17	Mandalorion	exon	87985636	87987119	.	+	.	transcript_id "Isoform157551_6"; gene_id "Isoform157551_6.gene"; gene_name "Isoform157551_6";
chr17	Mandalorion	CDS	87985636	87985853	.	+	.	transcript_id "Isoform157551_6"; gene_id "Isoform157551_6.gene"; gene_name "Isoform157551_6";
chr17	Mandalorion	stop_codon	87985854	87985856	.	+	.	transcript_id "Isoform157551_6"; gene_id "Isoform157551_6.gene"; gene_name "Isoform157551_6";
chr17	Mandalorion	transcript	87979991	87987121	.	+	.	transcript_id "Isoform157552_8"; gene_id "Isoform157552_8.gene"; gene_name "Isoform157552_8";
chr17	Mandalorion	exon	87979991	87980234	.	+	.	transcript_id "Isoform157552_8"; gene_id "Isoform157552_8.gene"; gene_name "Isoform157552_8";
chr17	Mandalorion	start_codon	87980024	87980026	.	+	.	transcript_id "Isoform157552_8"; gene_id "Isoform157552_8.gene"; gene_name "Isoform157552_8";
chr17	Mandalorion	CDS	87980024	87980234	.	+	.	transcript_id "Isoform157552_8"; gene_id "Isoform157552_8.gene"; gene_name "Isoform157552_8";
chr17	Mandalorion	exon	87985636	87987121	.	+	.	transcript_id "Isoform157552_8"; gene_id "Isoform157552_8.gene"; gene_name "Isoform157552_8";
chr17	Mandalorion	CDS	87985636	87985853	.	+	.	transcript_id "Isoform157552_8"; gene_id "Isoform157552_8.gene"; gene_name "Isoform157552_8";
chr17	Mandalorion	stop_codon	87985854	87985856	.	+	.	transcript_id "Isoform157552_8"; gene_id "Isoform157552_8.gene"; gene_name "Isoform157552_8";
chr17	Mandalorion	transcript	87979955	88031141	.	+	.	transcript_id "Isoform157554_184"; gene_id "Isoform157554_184.gene"; gene_name "Isoform157554_184";
chr17	Mandalorion	exon	87979955	87980234	.	+	.	transcript_id "Isoform157554_184"; gene_id "Isoform157554_184.gene"; gene_name "Isoform157554_184";
chr17	Mandalorion	start_codon	87980024	87980026	.	+	.	transcript_id "Isoform157554_184"; gene_id "Isoform157554_184.gene"; gene_name "Isoform157554_184";
chr17	Mandalorion	CDS	87980024	87980234	.	+	.	transcript_id "Isoform157554_184"; gene_id "Isoform157554_184.gene"; gene_name "Isoform157554_184";
chr17	Mandalorion	exon	87985636	87985790	.	+	.	transcript_id "Isoform157554_184"; gene_id "Isoform157554_184.gene"; gene_name "Isoform157554_184";
chr17	Mandalorion	CDS	87985636	87985790	.	+	.	transcript_id "Isoform157554_184"; gene_id "Isoform157554_184.gene"; gene_name "Isoform157554_184";
chr17	Mandalorion	exon	87987228	87987506	.	+	.	transcript_id "Isoform157554_184"; gene_id "Isoform157554_184.gene"; gene_name "Isoform157554_184";
chr17	Mandalorion	CDS	87987228	87987506	.	+	.	transcript_id "Isoform157554_184"; gene_id "Isoform157554_184.gene"; gene_name "Isoform157554_184";
chr17	Mandalorion	exon	87989959	87990105	.	+	.	transcript_id "Isoform157554_184"; gene_id "Isoform157554_184.gene"; gene_name "Isoform157554_184";
chr17	Mandalorion	CDS	87989959	87990105	.	+	.	transcript_id "Isoform157554_184"; gene_id "Isoform157554_184.gene"; gene_name "Isoform157554_184";
chr17	Mandalorion	exon	87992865	87993014	.	+	.	transcript_id "Isoform157554_184"; gene_id "Isoform157554_184.gene"; gene_name "Isoform157554_184";
chr17	Mandalorion	CDS	87992865	87993014	.	+	.	transcript_id "Isoform157554_184"; gene_id "Isoform157554_184.gene"; gene_name "Isoform157554_184";
chr17	Mandalorion	exon	87993724	87993857	.	+	.	transcript_id "Isoform157554_184"; gene_id "Isoform157554_184.gene"; gene_name "Isoform157554_184";
chr17	Mandalorion	CDS	87993724	87993857	.	+	.	transcript_id "Isoform157554_184"; gene_id "Isoform157554_184.gene"; gene_name "Isoform157554_184";
chr17	Mandalorion	exon	87996370	87996569	.	+	.	transcript_id "Isoform157554_184"; gene_id "Isoform157554_184.gene"; gene_name "Isoform157554_184";
chr17	Mandalorion	CDS	87996370	87996569	.	+	.	transcript_id "Isoform157554_184"; gene_id "Isoform157554_184.gene"; gene_name "Isoform157554_184";
chr17	Mandalorion	exon	88003923	88004032	.	+	.	transcript_id "Isoform157554_184"; gene_id "Isoform157554_184.gene"; gene_name "Isoform157554_184";
chr17	Mandalorion	CDS	88003923	88004032	.	+	.	transcript_id "Isoform157554_184"; gene_id "Isoform157554_184.gene"; gene_name "Isoform157554_184";
chr17	Mandalorion	exon	88014610	88014733	.	+	.	transcript_id "Isoform157554_184"; gene_id "Isoform157554_184.gene"; gene_name "Isoform157554_184";
chr17	Mandalorion	CDS	88014610	88014733	.	+	.	transcript_id "Isoform157554_184"; gene_id "Isoform157554_184.gene"; gene_name "Isoform157554_184";
chr17	Mandalorion	exon	88015880	88016030	.	+	.	transcript_id "Isoform157554_184"; gene_id "Isoform157554_184.gene"; gene_name "Isoform157554_184";
chr17	Mandalorion	CDS	88015880	88016030	.	+	.	transcript_id "Isoform157554_184"; gene_id "Isoform157554_184.gene"; gene_name "Isoform157554_184";
chr17	Mandalorion	exon	88020057	88020154	.	+	.	transcript_id "Isoform157554_184"; gene_id "Isoform157554_184.gene"; gene_name "Isoform157554_184";
chr17	Mandalorion	CDS	88020057	88020154	.	+	.	transcript_id "Isoform157554_184"; gene_id "Isoform157554_184.gene"; gene_name "Isoform157554_184";
chr17	Mandalorion	exon	88024883	88025128	.	+	.	transcript_id "Isoform157554_184"; gene_id "Isoform157554_184.gene"; gene_name "Isoform157554_184";
chr17	Mandalorion	CDS	88024883	88025128	.	+	.	transcript_id "Isoform157554_184"; gene_id "Isoform157554_184.gene"; gene_name "Isoform157554_184";
chr17	Mandalorion	exon	88026029	88026233	.	+	.	transcript_id "Isoform157554_184"; gene_id "Isoform157554_184.gene"; gene_name "Isoform157554_184";
chr17	Mandalorion	CDS	88026029	88026233	.	+	.	transcript_id "Isoform157554_184"; gene_id "Isoform157554_184.gene"; gene_name "Isoform157554_184";
chr17	Mandalorion	exon	88026716	88026963	.	+	.	transcript_id "Isoform157554_184"; gene_id "Isoform157554_184.gene"; gene_name "Isoform157554_184";
chr17	Mandalorion	CDS	88026716	88026963	.	+	.	transcript_id "Isoform157554_184"; gene_id "Isoform157554_184.gene"; gene_name "Isoform157554_184";
chr17	Mandalorion	exon	88028311	88028486	.	+	.	transcript_id "Isoform157554_184"; gene_id "Isoform157554_184.gene"; gene_name "Isoform157554_184";
chr17	Mandalorion	CDS	88028311	88028486	.	+	.	transcript_id "Isoform157554_184"; gene_id "Isoform157554_184.gene"; gene_name "Isoform157554_184";
chr17	Mandalorion	exon	88030759	88031141	.	+	.	transcript_id "Isoform157554_184"; gene_id "Isoform157554_184.gene"; gene_name "Isoform157554_184";
chr17	Mandalorion	CDS	88030759	88030929	.	+	.	transcript_id "Isoform157554_184"; gene_id "Isoform157554_184.gene"; gene_name "Isoform157554_184";
chr17	Mandalorion	stop_codon	88030930	88030932	.	+	.	transcript_id "Isoform157554_184"; gene_id "Isoform157554_184.gene"; gene_name "Isoform157554_184";
chr17	Mandalorion	transcript	87979991	88031139	.	+	.	transcript_id "Isoform157557_7"; gene_id "Isoform157557_7.gene"; gene_name "Isoform157557_7";
chr17	Mandalorion	exon	87979991	87980234	.	+	.	transcript_id "Isoform157557_7"; gene_id "Isoform157557_7.gene"; gene_name "Isoform157557_7";
chr17	Mandalorion	start_codon	87980024	87980026	.	+	.	transcript_id "Isoform157557_7"; gene_id "Isoform157557_7.gene"; gene_name "Isoform157557_7";
chr17	Mandalorion	CDS	87980024	87980234	.	+	.	transcript_id "Isoform157557_7"; gene_id "Isoform157557_7.gene"; gene_name "Isoform157557_7";
chr17	Mandalorion	exon	87985636	87985790	.	+	.	transcript_id "Isoform157557_7"; gene_id "Isoform157557_7.gene"; gene_name "Isoform157557_7";
chr17	Mandalorion	CDS	87985636	87985790	.	+	.	transcript_id "Isoform157557_7"; gene_id "Isoform157557_7.gene"; gene_name "Isoform157557_7";
chr17	Mandalorion	exon	87987228	87987506	.	+	.	transcript_id "Isoform157557_7"; gene_id "Isoform157557_7.gene"; gene_name "Isoform157557_7";
chr17	Mandalorion	CDS	87987228	87987506	.	+	.	transcript_id "Isoform157557_7"; gene_id "Isoform157557_7.gene"; gene_name "Isoform157557_7";
chr17	Mandalorion	exon	87992865	87993014	.	+	.	transcript_id "Isoform157557_7"; gene_id "Isoform157557_7.gene"; gene_name "Isoform157557_7";
chr17	Mandalorion	CDS	87992865	87993014	.	+	.	transcript_id "Isoform157557_7"; gene_id "Isoform157557_7.gene"; gene_name "Isoform157557_7";
chr17	Mandalorion	exon	87993724	87993857	.	+	.	transcript_id "Isoform157557_7"; gene_id "Isoform157557_7.gene"; gene_name "Isoform157557_7";
chr17	Mandalorion	CDS	87993724	87993857	.	+	.	transcript_id "Isoform157557_7"; gene_id "Isoform157557_7.gene"; gene_name "Isoform157557_7";
chr17	Mandalorion	exon	87996370	87996569	.	+	.	transcript_id "Isoform157557_7"; gene_id "Isoform157557_7.gene"; gene_name "Isoform157557_7";
chr17	Mandalorion	CDS	87996370	87996569	.	+	.	transcript_id "Isoform157557_7"; gene_id "Isoform157557_7.gene"; gene_name "Isoform157557_7";
chr17	Mandalorion	exon	88003923	88004032	.	+	.	transcript_id "Isoform157557_7"; gene_id "Isoform157557_7.gene"; gene_name "Isoform157557_7";
chr17	Mandalorion	CDS	88003923	88004032	.	+	.	transcript_id "Isoform157557_7"; gene_id "Isoform157557_7.gene"; gene_name "Isoform157557_7";
chr17	Mandalorion	exon	88014610	88014733	.	+	.	transcript_id "Isoform157557_7"; gene_id "Isoform157557_7.gene"; gene_name "Isoform157557_7";
chr17	Mandalorion	CDS	88014610	88014733	.	+	.	transcript_id "Isoform157557_7"; gene_id "Isoform157557_7.gene"; gene_name "Isoform157557_7";
chr17	Mandalorion	exon	88015880	88016030	.	+	.	transcript_id "Isoform157557_7"; gene_id "Isoform157557_7.gene"; gene_name "Isoform157557_7";
chr17	Mandalorion	CDS	88015880	88016030	.	+	.	transcript_id "Isoform157557_7"; gene_id "Isoform157557_7.gene"; gene_name "Isoform157557_7";
chr17	Mandalorion	exon	88020057	88020154	.	+	.	transcript_id "Isoform157557_7"; gene_id "Isoform157557_7.gene"; gene_name "Isoform157557_7";
chr17	Mandalorion	CDS	88020057	88020154	.	+	.	transcript_id "Isoform157557_7"; gene_id "Isoform157557_7.gene"; gene_name "Isoform157557_7";
chr17	Mandalorion	exon	88024883	88025128	.	+	.	transcript_id "Isoform157557_7"; gene_id "Isoform157557_7.gene"; gene_name "Isoform157557_7";
chr17	Mandalorion	CDS	88024883	88025128	.	+	.	transcript_id "Isoform157557_7"; gene_id "Isoform157557_7.gene"; gene_name "Isoform157557_7";
chr17	Mandalorion	exon	88026029	88026233	.	+	.	transcript_id "Isoform157557_7"; gene_id "Isoform157557_7.gene"; gene_name "Isoform157557_7";
chr17	Mandalorion	CDS	88026029	88026233	.	+	.	transcript_id "Isoform157557_7"; gene_id "Isoform157557_7.gene"; gene_name "Isoform157557_7";
chr17	Mandalorion	exon	88026716	88026963	.	+	.	transcript_id "Isoform157557_7"; gene_id "Isoform157557_7.gene"; gene_name "Isoform157557_7";
chr17	Mandalorion	CDS	88026716	88026963	.	+	.	transcript_id "Isoform157557_7"; gene_id "Isoform157557_7.gene"; gene_name "Isoform157557_7";
chr17	Mandalorion	exon	88028311	88028486	.	+	.	transcript_id "Isoform157557_7"; gene_id "Isoform157557_7.gene"; gene_name "Isoform157557_7";
chr17	Mandalorion	CDS	88028311	88028486	.	+	.	transcript_id "Isoform157557_7"; gene_id "Isoform157557_7.gene"; gene_name "Isoform157557_7";
chr17	Mandalorion	exon	88030759	88031139	.	+	.	transcript_id "Isoform157557_7"; gene_id "Isoform157557_7.gene"; gene_name "Isoform157557_7";
chr17	Mandalorion	CDS	88030759	88030929	.	+	.	transcript_id "Isoform157557_7"; gene_id "Isoform157557_7.gene"; gene_name "Isoform157557_7";
chr17	Mandalorion	stop_codon	88030930	88030932	.	+	.	transcript_id "Isoform157557_7"; gene_id "Isoform157557_7.gene"; gene_name "Isoform157557_7";
chr17	Mandalorion	transcript	88282490	88298312	.	+	.	transcript_id "Isoform157565_66"; gene_id "Isoform157565_66.gene"; gene_name "Isoform157565_66";
chr17	Mandalorion	exon	88282490	88282833	.	+	.	transcript_id "Isoform157565_66"; gene_id "Isoform157565_66.gene"; gene_name "Isoform157565_66";
chr17	Mandalorion	start_codon	88282577	88282579	.	+	.	transcript_id "Isoform157565_66"; gene_id "Isoform157565_66.gene"; gene_name "Isoform157565_66";
chr17	Mandalorion	CDS	88282577	88282833	.	+	.	transcript_id "Isoform157565_66"; gene_id "Isoform157565_66.gene"; gene_name "Isoform157565_66";
chr17	Mandalorion	exon	88287619	88287818	.	+	.	transcript_id "Isoform157565_66"; gene_id "Isoform157565_66.gene"; gene_name "Isoform157565_66";
chr17	Mandalorion	CDS	88287619	88287818	.	+	.	transcript_id "Isoform157565_66"; gene_id "Isoform157565_66.gene"; gene_name "Isoform157565_66";
chr17	Mandalorion	exon	88290873	88291042	.	+	.	transcript_id "Isoform157565_66"; gene_id "Isoform157565_66.gene"; gene_name "Isoform157565_66";
chr17	Mandalorion	CDS	88290873	88291042	.	+	.	transcript_id "Isoform157565_66"; gene_id "Isoform157565_66.gene"; gene_name "Isoform157565_66";
chr17	Mandalorion	exon	88291874	88294409	.	+	.	transcript_id "Isoform157565_66"; gene_id "Isoform157565_66.gene"; gene_name "Isoform157565_66";
chr17	Mandalorion	CDS	88291874	88294409	.	+	.	transcript_id "Isoform157565_66"; gene_id "Isoform157565_66.gene"; gene_name "Isoform157565_66";
chr17	Mandalorion	exon	88295614	88295882	.	+	.	transcript_id "Isoform157565_66"; gene_id "Isoform157565_66.gene"; gene_name "Isoform157565_66";
chr17	Mandalorion	CDS	88295614	88295882	.	+	.	transcript_id "Isoform157565_66"; gene_id "Isoform157565_66.gene"; gene_name "Isoform157565_66";
chr17	Mandalorion	exon	88296572	88296689	.	+	.	transcript_id "Isoform157565_66"; gene_id "Isoform157565_66.gene"; gene_name "Isoform157565_66";
chr17	Mandalorion	CDS	88296572	88296689	.	+	.	transcript_id "Isoform157565_66"; gene_id "Isoform157565_66.gene"; gene_name "Isoform157565_66";
chr17	Mandalorion	exon	88296855	88296944	.	+	.	transcript_id "Isoform157565_66"; gene_id "Isoform157565_66.gene"; gene_name "Isoform157565_66";
chr17	Mandalorion	CDS	88296855	88296944	.	+	.	transcript_id "Isoform157565_66"; gene_id "Isoform157565_66.gene"; gene_name "Isoform157565_66";
chr17	Mandalorion	exon	88297622	88297776	.	+	.	transcript_id "Isoform157565_66"; gene_id "Isoform157565_66.gene"; gene_name "Isoform157565_66";
chr17	Mandalorion	CDS	88297622	88297776	.	+	.	transcript_id "Isoform157565_66"; gene_id "Isoform157565_66.gene"; gene_name "Isoform157565_66";
chr17	Mandalorion	exon	88297859	88298058	.	+	.	transcript_id "Isoform157565_66"; gene_id "Isoform157565_66.gene"; gene_name "Isoform157565_66";
chr17	Mandalorion	CDS	88297859	88298058	.	+	.	transcript_id "Isoform157565_66"; gene_id "Isoform157565_66.gene"; gene_name "Isoform157565_66";
chr17	Mandalorion	exon	88298152	88298312	.	+	.	transcript_id "Isoform157565_66"; gene_id "Isoform157565_66.gene"; gene_name "Isoform157565_66";
chr17	Mandalorion	CDS	88298152	88298230	.	+	.	transcript_id "Isoform157565_66"; gene_id "Isoform157565_66.gene"; gene_name "Isoform157565_66";
chr17	Mandalorion	stop_codon	88298231	88298233	.	+	.	transcript_id "Isoform157565_66"; gene_id "Isoform157565_66.gene"; gene_name "Isoform157565_66";
chr17	Mandalorion	transcript	88281239	88282348	.	-	.	transcript_id "Isoform157572_4"; gene_id "Isoform157572_4.gene"; gene_name "Isoform157572_4";
chr17	Mandalorion	exon	88281239	88282348	.	-	.	transcript_id "Isoform157572_4"; gene_id "Isoform157572_4.gene"; gene_name "Isoform157572_4";
chr17	Mandalorion	start_codon	88282279	88282281	.	-	.	transcript_id "Isoform157572_4"; gene_id "Isoform157572_4.gene"; gene_name "Isoform157572_4";
chr17	Mandalorion	CDS	88282006	88282281	.	-	.	transcript_id "Isoform157572_4"; gene_id "Isoform157572_4.gene"; gene_name "Isoform157572_4";
chr17	Mandalorion	stop_codon	88282003	88282005	.	-	.	transcript_id "Isoform157572_4"; gene_id "Isoform157572_4.gene"; gene_name "Isoform157572_4";
chr17	Mandalorion	transcript	88281236	88283111	.	-	.	transcript_id "Isoform157573_4"; gene_id "Isoform157573_4.gene"; gene_name "Isoform157573_4";
chr17	Mandalorion	exon	88281236	88283111	.	-	.	transcript_id "Isoform157573_4"; gene_id "Isoform157573_4.gene"; gene_name "Isoform157573_4";
chr17	Mandalorion	transcript	88748150	88785500	.	+	.	transcript_id "Isoform157579_8"; gene_id "Isoform157579_8.gene"; gene_name "Isoform157579_8";
chr17	Mandalorion	exon	88748150	88748312	.	+	.	transcript_id "Isoform157579_8"; gene_id "Isoform157579_8.gene"; gene_name "Isoform157579_8";
chr17	Mandalorion	exon	88770141	88770691	.	+	.	transcript_id "Isoform157579_8"; gene_id "Isoform157579_8.gene"; gene_name "Isoform157579_8";
chr17	Mandalorion	start_codon	88770155	88770157	.	+	.	transcript_id "Isoform157579_8"; gene_id "Isoform157579_8.gene"; gene_name "Isoform157579_8";
chr17	Mandalorion	CDS	88770155	88770691	.	+	.	transcript_id "Isoform157579_8"; gene_id "Isoform157579_8.gene"; gene_name "Isoform157579_8";
chr17	Mandalorion	exon	88783284	88785500	.	+	.	transcript_id "Isoform157579_8"; gene_id "Isoform157579_8.gene"; gene_name "Isoform157579_8";
chr17	Mandalorion	CDS	88783284	88783379	.	+	.	transcript_id "Isoform157579_8"; gene_id "Isoform157579_8.gene"; gene_name "Isoform157579_8";
chr17	Mandalorion	stop_codon	88783380	88783382	.	+	.	transcript_id "Isoform157579_8"; gene_id "Isoform157579_8.gene"; gene_name "Isoform157579_8";
chr17	Mandalorion	transcript	88748145	88794680	.	+	.	transcript_id "Isoform157581_3"; gene_id "Isoform157581_3.gene"; gene_name "Isoform157581_3";
chr17	Mandalorion	exon	88748145	88748312	.	+	.	transcript_id "Isoform157581_3"; gene_id "Isoform157581_3.gene"; gene_name "Isoform157581_3";
chr17	Mandalorion	exon	88770141	88770691	.	+	.	transcript_id "Isoform157581_3"; gene_id "Isoform157581_3.gene"; gene_name "Isoform157581_3";
chr17	Mandalorion	start_codon	88770155	88770157	.	+	.	transcript_id "Isoform157581_3"; gene_id "Isoform157581_3.gene"; gene_name "Isoform157581_3";
chr17	Mandalorion	CDS	88770155	88770691	.	+	.	transcript_id "Isoform157581_3"; gene_id "Isoform157581_3.gene"; gene_name "Isoform157581_3";
chr17	Mandalorion	exon	88783284	88783378	.	+	.	transcript_id "Isoform157581_3"; gene_id "Isoform157581_3.gene"; gene_name "Isoform157581_3";
chr17	Mandalorion	CDS	88783284	88783378	.	+	.	transcript_id "Isoform157581_3"; gene_id "Isoform157581_3.gene"; gene_name "Isoform157581_3";
chr17	Mandalorion	exon	88786704	88786768	.	+	.	transcript_id "Isoform157581_3"; gene_id "Isoform157581_3.gene"; gene_name "Isoform157581_3";
chr17	Mandalorion	CDS	88786704	88786768	.	+	.	transcript_id "Isoform157581_3"; gene_id "Isoform157581_3.gene"; gene_name "Isoform157581_3";
chr17	Mandalorion	exon	88791829	88791897	.	+	.	transcript_id "Isoform157581_3"; gene_id "Isoform157581_3.gene"; gene_name "Isoform157581_3";
chr17	Mandalorion	CDS	88791829	88791897	.	+	.	transcript_id "Isoform157581_3"; gene_id "Isoform157581_3.gene"; gene_name "Isoform157581_3";
chr17	Mandalorion	exon	88793831	88794680	.	+	.	transcript_id "Isoform157581_3"; gene_id "Isoform157581_3.gene"; gene_name "Isoform157581_3";
chr17	Mandalorion	CDS	88793831	88794351	.	+	.	transcript_id "Isoform157581_3"; gene_id "Isoform157581_3.gene"; gene_name "Isoform157581_3";
chr17	Mandalorion	stop_codon	88794352	88794354	.	+	.	transcript_id "Isoform157581_3"; gene_id "Isoform157581_3.gene"; gene_name "Isoform157581_3";
chr17	Mandalorion	transcript	88747517	88748906	.	-	.	transcript_id "Isoform157585_4"; gene_id "Isoform157585_4.gene"; gene_name "Isoform157585_4";
chr17	Mandalorion	exon	88747517	88748906	.	-	.	transcript_id "Isoform157585_4"; gene_id "Isoform157585_4.gene"; gene_name "Isoform157585_4";
chr17	Mandalorion	transcript	88837555	88895792	.	+	.	transcript_id "Isoform157588_11"; gene_id "Isoform157588_11.gene"; gene_name "Isoform157588_11";
chr17	Mandalorion	exon	88837555	88837746	.	+	.	transcript_id "Isoform157588_11"; gene_id "Isoform157588_11.gene"; gene_name "Isoform157588_11";
chr17	Mandalorion	start_codon	88837690	88837692	.	+	.	transcript_id "Isoform157588_11"; gene_id "Isoform157588_11.gene"; gene_name "Isoform157588_11";
chr17	Mandalorion	CDS	88837690	88837746	.	+	.	transcript_id "Isoform157588_11"; gene_id "Isoform157588_11.gene"; gene_name "Isoform157588_11";
chr17	Mandalorion	exon	88850273	88850341	.	+	.	transcript_id "Isoform157588_11"; gene_id "Isoform157588_11.gene"; gene_name "Isoform157588_11";
chr17	Mandalorion	CDS	88850273	88850341	.	+	.	transcript_id "Isoform157588_11"; gene_id "Isoform157588_11.gene"; gene_name "Isoform157588_11";
chr17	Mandalorion	exon	88852749	88852895	.	+	.	transcript_id "Isoform157588_11"; gene_id "Isoform157588_11.gene"; gene_name "Isoform157588_11";
chr17	Mandalorion	CDS	88852749	88852895	.	+	.	transcript_id "Isoform157588_11"; gene_id "Isoform157588_11.gene"; gene_name "Isoform157588_11";
chr17	Mandalorion	exon	88854996	88855097	.	+	.	transcript_id "Isoform157588_11"; gene_id "Isoform157588_11.gene"; gene_name "Isoform157588_11";
chr17	Mandalorion	CDS	88854996	88855097	.	+	.	transcript_id "Isoform157588_11"; gene_id "Isoform157588_11.gene"; gene_name "Isoform157588_11";
chr17	Mandalorion	exon	88856922	88857086	.	+	.	transcript_id "Isoform157588_11"; gene_id "Isoform157588_11.gene"; gene_name "Isoform157588_11";
chr17	Mandalorion	CDS	88856922	88857086	.	+	.	transcript_id "Isoform157588_11"; gene_id "Isoform157588_11.gene"; gene_name "Isoform157588_11";
chr17	Mandalorion	exon	88857219	88857277	.	+	.	transcript_id "Isoform157588_11"; gene_id "Isoform157588_11.gene"; gene_name "Isoform157588_11";
chr17	Mandalorion	CDS	88857219	88857277	.	+	.	transcript_id "Isoform157588_11"; gene_id "Isoform157588_11.gene"; gene_name "Isoform157588_11";
chr17	Mandalorion	exon	88858090	88858184	.	+	.	transcript_id "Isoform157588_11"; gene_id "Isoform157588_11.gene"; gene_name "Isoform157588_11";
chr17	Mandalorion	CDS	88858090	88858184	.	+	.	transcript_id "Isoform157588_11"; gene_id "Isoform157588_11.gene"; gene_name "Isoform157588_11";
chr17	Mandalorion	exon	88862278	88862330	.	+	.	transcript_id "Isoform157588_11"; gene_id "Isoform157588_11.gene"; gene_name "Isoform157588_11";
chr17	Mandalorion	CDS	88862278	88862330	.	+	.	transcript_id "Isoform157588_11"; gene_id "Isoform157588_11.gene"; gene_name "Isoform157588_11";
chr17	Mandalorion	exon	88863010	88863159	.	+	.	transcript_id "Isoform157588_11"; gene_id "Isoform157588_11.gene"; gene_name "Isoform157588_11";
chr17	Mandalorion	CDS	88863010	88863159	.	+	.	transcript_id "Isoform157588_11"; gene_id "Isoform157588_11.gene"; gene_name "Isoform157588_11";
chr17	Mandalorion	exon	88866017	88866118	.	+	.	transcript_id "Isoform157588_11"; gene_id "Isoform157588_11.gene"; gene_name "Isoform157588_11";
chr17	Mandalorion	CDS	88866017	88866118	.	+	.	transcript_id "Isoform157588_11"; gene_id "Isoform157588_11.gene"; gene_name "Isoform157588_11";
chr17	Mandalorion	exon	88866205	88866293	.	+	.	transcript_id "Isoform157588_11"; gene_id "Isoform157588_11.gene"; gene_name "Isoform157588_11";
chr17	Mandalorion	CDS	88866205	88866293	.	+	.	transcript_id "Isoform157588_11"; gene_id "Isoform157588_11.gene"; gene_name "Isoform157588_11";
chr17	Mandalorion	exon	88869537	88869673	.	+	.	transcript_id "Isoform157588_11"; gene_id "Isoform157588_11.gene"; gene_name "Isoform157588_11";
chr17	Mandalorion	CDS	88869537	88869673	.	+	.	transcript_id "Isoform157588_11"; gene_id "Isoform157588_11.gene"; gene_name "Isoform157588_11";
chr17	Mandalorion	exon	88873069	88873161	.	+	.	transcript_id "Isoform157588_11"; gene_id "Isoform157588_11.gene"; gene_name "Isoform157588_11";
chr17	Mandalorion	CDS	88873069	88873161	.	+	.	transcript_id "Isoform157588_11"; gene_id "Isoform157588_11.gene"; gene_name "Isoform157588_11";
chr17	Mandalorion	exon	88876508	88876635	.	+	.	transcript_id "Isoform157588_11"; gene_id "Isoform157588_11.gene"; gene_name "Isoform157588_11";
chr17	Mandalorion	CDS	88876508	88876635	.	+	.	transcript_id "Isoform157588_11"; gene_id "Isoform157588_11.gene"; gene_name "Isoform157588_11";
chr17	Mandalorion	exon	88880031	88880183	.	+	.	transcript_id "Isoform157588_11"; gene_id "Isoform157588_11.gene"; gene_name "Isoform157588_11";
chr17	Mandalorion	CDS	88880031	88880183	.	+	.	transcript_id "Isoform157588_11"; gene_id "Isoform157588_11.gene"; gene_name "Isoform157588_11";
chr17	Mandalorion	exon	88882620	88882712	.	+	.	transcript_id "Isoform157588_11"; gene_id "Isoform157588_11.gene"; gene_name "Isoform157588_11";
chr17	Mandalorion	CDS	88882620	88882712	.	+	.	transcript_id "Isoform157588_11"; gene_id "Isoform157588_11.gene"; gene_name "Isoform157588_11";
chr17	Mandalorion	exon	88884566	88884808	.	+	.	transcript_id "Isoform157588_11"; gene_id "Isoform157588_11.gene"; gene_name "Isoform157588_11";
chr17	Mandalorion	CDS	88884566	88884808	.	+	.	transcript_id "Isoform157588_11"; gene_id "Isoform157588_11.gene"; gene_name "Isoform157588_11";
chr17	Mandalorion	exon	88886210	88886242	.	+	.	transcript_id "Isoform157588_11"; gene_id "Isoform157588_11.gene"; gene_name "Isoform157588_11";
chr17	Mandalorion	CDS	88886210	88886242	.	+	.	transcript_id "Isoform157588_11"; gene_id "Isoform157588_11.gene"; gene_name "Isoform157588_11";
chr17	Mandalorion	exon	88887863	88887979	.	+	.	transcript_id "Isoform157588_11"; gene_id "Isoform157588_11.gene"; gene_name "Isoform157588_11";
chr17	Mandalorion	CDS	88887863	88887979	.	+	.	transcript_id "Isoform157588_11"; gene_id "Isoform157588_11.gene"; gene_name "Isoform157588_11";
chr17	Mandalorion	exon	88889843	88889941	.	+	.	transcript_id "Isoform157588_11"; gene_id "Isoform157588_11.gene"; gene_name "Isoform157588_11";
chr17	Mandalorion	CDS	88889843	88889941	.	+	.	transcript_id "Isoform157588_11"; gene_id "Isoform157588_11.gene"; gene_name "Isoform157588_11";
chr17	Mandalorion	exon	88891281	88891409	.	+	.	transcript_id "Isoform157588_11"; gene_id "Isoform157588_11.gene"; gene_name "Isoform157588_11";
chr17	Mandalorion	CDS	88891281	88891409	.	+	.	transcript_id "Isoform157588_11"; gene_id "Isoform157588_11.gene"; gene_name "Isoform157588_11";
chr17	Mandalorion	exon	88895112	88895792	.	+	.	transcript_id "Isoform157588_11"; gene_id "Isoform157588_11.gene"; gene_name "Isoform157588_11";
chr17	Mandalorion	CDS	88895112	88895138	.	+	.	transcript_id "Isoform157588_11"; gene_id "Isoform157588_11.gene"; gene_name "Isoform157588_11";
chr17	Mandalorion	stop_codon	88895139	88895141	.	+	.	transcript_id "Isoform157588_11"; gene_id "Isoform157588_11.gene"; gene_name "Isoform157588_11";
chr17	Mandalorion	transcript	88837659	88895794	.	+	.	transcript_id "Isoform157590_138"; gene_id "Isoform157590_138.gene"; gene_name "Isoform157590_138";
chr17	Mandalorion	exon	88837659	88837746	.	+	.	transcript_id "Isoform157590_138"; gene_id "Isoform157590_138.gene"; gene_name "Isoform157590_138";
chr17	Mandalorion	start_codon	88837690	88837692	.	+	.	transcript_id "Isoform157590_138"; gene_id "Isoform157590_138.gene"; gene_name "Isoform157590_138";
chr17	Mandalorion	CDS	88837690	88837746	.	+	.	transcript_id "Isoform157590_138"; gene_id "Isoform157590_138.gene"; gene_name "Isoform157590_138";
chr17	Mandalorion	exon	88850273	88850341	.	+	.	transcript_id "Isoform157590_138"; gene_id "Isoform157590_138.gene"; gene_name "Isoform157590_138";
chr17	Mandalorion	CDS	88850273	88850341	.	+	.	transcript_id "Isoform157590_138"; gene_id "Isoform157590_138.gene"; gene_name "Isoform157590_138";
chr17	Mandalorion	exon	88852749	88852895	.	+	.	transcript_id "Isoform157590_138"; gene_id "Isoform157590_138.gene"; gene_name "Isoform157590_138";
chr17	Mandalorion	CDS	88852749	88852895	.	+	.	transcript_id "Isoform157590_138"; gene_id "Isoform157590_138.gene"; gene_name "Isoform157590_138";
chr17	Mandalorion	exon	88854996	88855097	.	+	.	transcript_id "Isoform157590_138"; gene_id "Isoform157590_138.gene"; gene_name "Isoform157590_138";
chr17	Mandalorion	CDS	88854996	88855097	.	+	.	transcript_id "Isoform157590_138"; gene_id "Isoform157590_138.gene"; gene_name "Isoform157590_138";
chr17	Mandalorion	exon	88856922	88857086	.	+	.	transcript_id "Isoform157590_138"; gene_id "Isoform157590_138.gene"; gene_name "Isoform157590_138";
chr17	Mandalorion	CDS	88856922	88857086	.	+	.	transcript_id "Isoform157590_138"; gene_id "Isoform157590_138.gene"; gene_name "Isoform157590_138";
chr17	Mandalorion	exon	88857219	88857277	.	+	.	transcript_id "Isoform157590_138"; gene_id "Isoform157590_138.gene"; gene_name "Isoform157590_138";
chr17	Mandalorion	CDS	88857219	88857277	.	+	.	transcript_id "Isoform157590_138"; gene_id "Isoform157590_138.gene"; gene_name "Isoform157590_138";
chr17	Mandalorion	exon	88858090	88858184	.	+	.	transcript_id "Isoform157590_138"; gene_id "Isoform157590_138.gene"; gene_name "Isoform157590_138";
chr17	Mandalorion	CDS	88858090	88858184	.	+	.	transcript_id "Isoform157590_138"; gene_id "Isoform157590_138.gene"; gene_name "Isoform157590_138";
chr17	Mandalorion	exon	88862278	88862330	.	+	.	transcript_id "Isoform157590_138"; gene_id "Isoform157590_138.gene"; gene_name "Isoform157590_138";
chr17	Mandalorion	CDS	88862278	88862330	.	+	.	transcript_id "Isoform157590_138"; gene_id "Isoform157590_138.gene"; gene_name "Isoform157590_138";
chr17	Mandalorion	exon	88863010	88863159	.	+	.	transcript_id "Isoform157590_138"; gene_id "Isoform157590_138.gene"; gene_name "Isoform157590_138";
chr17	Mandalorion	CDS	88863010	88863159	.	+	.	transcript_id "Isoform157590_138"; gene_id "Isoform157590_138.gene"; gene_name "Isoform157590_138";
chr17	Mandalorion	exon	88866017	88866118	.	+	.	transcript_id "Isoform157590_138"; gene_id "Isoform157590_138.gene"; gene_name "Isoform157590_138";
chr17	Mandalorion	CDS	88866017	88866118	.	+	.	transcript_id "Isoform157590_138"; gene_id "Isoform157590_138.gene"; gene_name "Isoform157590_138";
chr17	Mandalorion	exon	88866205	88866293	.	+	.	transcript_id "Isoform157590_138"; gene_id "Isoform157590_138.gene"; gene_name "Isoform157590_138";
chr17	Mandalorion	CDS	88866205	88866293	.	+	.	transcript_id "Isoform157590_138"; gene_id "Isoform157590_138.gene"; gene_name "Isoform157590_138";
chr17	Mandalorion	exon	88869537	88869673	.	+	.	transcript_id "Isoform157590_138"; gene_id "Isoform157590_138.gene"; gene_name "Isoform157590_138";
chr17	Mandalorion	CDS	88869537	88869673	.	+	.	transcript_id "Isoform157590_138"; gene_id "Isoform157590_138.gene"; gene_name "Isoform157590_138";
chr17	Mandalorion	exon	88873069	88873161	.	+	.	transcript_id "Isoform157590_138"; gene_id "Isoform157590_138.gene"; gene_name "Isoform157590_138";
chr17	Mandalorion	CDS	88873069	88873161	.	+	.	transcript_id "Isoform157590_138"; gene_id "Isoform157590_138.gene"; gene_name "Isoform157590_138";
chr17	Mandalorion	exon	88876508	88876635	.	+	.	transcript_id "Isoform157590_138"; gene_id "Isoform157590_138.gene"; gene_name "Isoform157590_138";
chr17	Mandalorion	CDS	88876508	88876635	.	+	.	transcript_id "Isoform157590_138"; gene_id "Isoform157590_138.gene"; gene_name "Isoform157590_138";
chr17	Mandalorion	exon	88880031	88880183	.	+	.	transcript_id "Isoform157590_138"; gene_id "Isoform157590_138.gene"; gene_name "Isoform157590_138";
chr17	Mandalorion	CDS	88880031	88880183	.	+	.	transcript_id "Isoform157590_138"; gene_id "Isoform157590_138.gene"; gene_name "Isoform157590_138";
chr17	Mandalorion	exon	88882620	88882712	.	+	.	transcript_id "Isoform157590_138"; gene_id "Isoform157590_138.gene"; gene_name "Isoform157590_138";
chr17	Mandalorion	CDS	88882620	88882712	.	+	.	transcript_id "Isoform157590_138"; gene_id "Isoform157590_138.gene"; gene_name "Isoform157590_138";
chr17	Mandalorion	exon	88884566	88884808	.	+	.	transcript_id "Isoform157590_138"; gene_id "Isoform157590_138.gene"; gene_name "Isoform157590_138";
chr17	Mandalorion	CDS	88884566	88884808	.	+	.	transcript_id "Isoform157590_138"; gene_id "Isoform157590_138.gene"; gene_name "Isoform157590_138";
chr17	Mandalorion	exon	88886210	88886242	.	+	.	transcript_id "Isoform157590_138"; gene_id "Isoform157590_138.gene"; gene_name "Isoform157590_138";
chr17	Mandalorion	CDS	88886210	88886242	.	+	.	transcript_id "Isoform157590_138"; gene_id "Isoform157590_138.gene"; gene_name "Isoform157590_138";
chr17	Mandalorion	exon	88887863	88887979	.	+	.	transcript_id "Isoform157590_138"; gene_id "Isoform157590_138.gene"; gene_name "Isoform157590_138";
chr17	Mandalorion	CDS	88887863	88887979	.	+	.	transcript_id "Isoform157590_138"; gene_id "Isoform157590_138.gene"; gene_name "Isoform157590_138";
chr17	Mandalorion	exon	88889843	88889941	.	+	.	transcript_id "Isoform157590_138"; gene_id "Isoform157590_138.gene"; gene_name "Isoform157590_138";
chr17	Mandalorion	CDS	88889843	88889941	.	+	.	transcript_id "Isoform157590_138"; gene_id "Isoform157590_138.gene"; gene_name "Isoform157590_138";
chr17	Mandalorion	exon	88891281	88891409	.	+	.	transcript_id "Isoform157590_138"; gene_id "Isoform157590_138.gene"; gene_name "Isoform157590_138";
chr17	Mandalorion	CDS	88891281	88891409	.	+	.	transcript_id "Isoform157590_138"; gene_id "Isoform157590_138.gene"; gene_name "Isoform157590_138";
chr17	Mandalorion	exon	88895112	88895794	.	+	.	transcript_id "Isoform157590_138"; gene_id "Isoform157590_138.gene"; gene_name "Isoform157590_138";
chr17	Mandalorion	CDS	88895112	88895138	.	+	.	transcript_id "Isoform157590_138"; gene_id "Isoform157590_138.gene"; gene_name "Isoform157590_138";
chr17	Mandalorion	stop_codon	88895139	88895141	.	+	.	transcript_id "Isoform157590_138"; gene_id "Isoform157590_138.gene"; gene_name "Isoform157590_138";
chr17	Mandalorion	transcript	88903967	88905348	.	-	.	transcript_id "Isoform157598_3"; gene_id "Isoform157598_3.gene"; gene_name "Isoform157598_3";
chr17	Mandalorion	exon	88903967	88904776	.	-	.	transcript_id "Isoform157598_3"; gene_id "Isoform157598_3.gene"; gene_name "Isoform157598_3";
chr17	Mandalorion	exon	88905196	88905348	.	-	.	transcript_id "Isoform157598_3"; gene_id "Isoform157598_3.gene"; gene_name "Isoform157598_3";
chr17	Mandalorion	transcript	88905117	88944961	.	+	.	transcript_id "Isoform157599_3"; gene_id "Isoform157599_3.gene"; gene_name "Isoform157599_3";
chr17	Mandalorion	exon	88905117	88905169	.	+	.	transcript_id "Isoform157599_3"; gene_id "Isoform157599_3.gene"; gene_name "Isoform157599_3";
chr17	Mandalorion	exon	88942549	88944961	.	+	.	transcript_id "Isoform157599_3"; gene_id "Isoform157599_3.gene"; gene_name "Isoform157599_3";
chr17	Mandalorion	start_codon	88942596	88942598	.	+	.	transcript_id "Isoform157599_3"; gene_id "Isoform157599_3.gene"; gene_name "Isoform157599_3";
chr17	Mandalorion	CDS	88942596	88944833	.	+	.	transcript_id "Isoform157599_3"; gene_id "Isoform157599_3.gene"; gene_name "Isoform157599_3";
chr17	Mandalorion	stop_codon	88944834	88944836	.	+	.	transcript_id "Isoform157599_3"; gene_id "Isoform157599_3.gene"; gene_name "Isoform157599_3";
chr17	Mandalorion	transcript	88905038	88907213	.	+	.	transcript_id "Isoform157600_3"; gene_id "Isoform157600_3.gene"; gene_name "Isoform157600_3";
chr17	Mandalorion	exon	88905038	88907213	.	+	.	transcript_id "Isoform157600_3"; gene_id "Isoform157600_3.gene"; gene_name "Isoform157600_3";
chr17	Mandalorion	start_codon	88905292	88905294	.	+	.	transcript_id "Isoform157600_3"; gene_id "Isoform157600_3.gene"; gene_name "Isoform157600_3";
chr17	Mandalorion	CDS	88905292	88905732	.	+	.	transcript_id "Isoform157600_3"; gene_id "Isoform157600_3.gene"; gene_name "Isoform157600_3";
chr17	Mandalorion	stop_codon	88905733	88905735	.	+	.	transcript_id "Isoform157600_3"; gene_id "Isoform157600_3.gene"; gene_name "Isoform157600_3";
chr17	Mandalorion	transcript	88905118	88905901	.	+	.	transcript_id "Isoform157601_5"; gene_id "Isoform157601_5.gene"; gene_name "Isoform157601_5";
chr17	Mandalorion	exon	88905118	88905901	.	+	.	transcript_id "Isoform157601_5"; gene_id "Isoform157601_5.gene"; gene_name "Isoform157601_5";
chr17	Mandalorion	start_codon	88905292	88905294	.	+	.	transcript_id "Isoform157601_5"; gene_id "Isoform157601_5.gene"; gene_name "Isoform157601_5";
chr17	Mandalorion	CDS	88905292	88905732	.	+	.	transcript_id "Isoform157601_5"; gene_id "Isoform157601_5.gene"; gene_name "Isoform157601_5";
chr17	Mandalorion	stop_codon	88905733	88905735	.	+	.	transcript_id "Isoform157601_5"; gene_id "Isoform157601_5.gene"; gene_name "Isoform157601_5";
chr17	Mandalorion	transcript	88954716	88955286	.	+	.	transcript_id "Isoform157604_3"; gene_id "Isoform157604_3.gene"; gene_name "Isoform157604_3";
chr17	Mandalorion	exon	88954716	88955286	.	+	.	transcript_id "Isoform157604_3"; gene_id "Isoform157604_3.gene"; gene_name "Isoform157604_3";
chr17	Mandalorion	transcript	91396305	91400181	.	-	.	transcript_id "Isoform157611_6"; gene_id "Isoform157611_6.gene"; gene_name "Isoform157611_6";
chr17	Mandalorion	exon	91396305	91397033	.	-	.	transcript_id "Isoform157611_6"; gene_id "Isoform157611_6.gene"; gene_name "Isoform157611_6";
chr17	Mandalorion	exon	91400027	91400181	.	-	.	transcript_id "Isoform157611_6"; gene_id "Isoform157611_6.gene"; gene_name "Isoform157611_6";
chr17	Mandalorion	transcript	91544202	91545535	.	+	.	transcript_id "Isoform157615_272"; gene_id "Isoform157615_272.gene"; gene_name "Isoform157615_272";
chr17	Mandalorion	exon	91544202	91545535	.	+	.	transcript_id "Isoform157615_272"; gene_id "Isoform157615_272.gene"; gene_name "Isoform157615_272";
chr17	Mandalorion	start_codon	91544239	91544241	.	+	.	transcript_id "Isoform157615_272"; gene_id "Isoform157615_272.gene"; gene_name "Isoform157615_272";
chr17	Mandalorion	CDS	91544239	91544982	.	+	.	transcript_id "Isoform157615_272"; gene_id "Isoform157615_272.gene"; gene_name "Isoform157615_272";
chr17	Mandalorion	stop_codon	91544983	91544985	.	+	.	transcript_id "Isoform157615_272"; gene_id "Isoform157615_272.gene"; gene_name "Isoform157615_272";
chr17	Mandalorion	transcript	95034515	95057408	.	-	.	transcript_id "Isoform157620_7"; gene_id "Isoform157620_7.gene"; gene_name "Isoform157620_7";
chr17	Mandalorion	exon	95034515	95034823	.	-	.	transcript_id "Isoform157620_7"; gene_id "Isoform157620_7.gene"; gene_name "Isoform157620_7";
chr17	Mandalorion	CDS	95034681	95034823	.	-	.	transcript_id "Isoform157620_7"; gene_id "Isoform157620_7.gene"; gene_name "Isoform157620_7";
chr17	Mandalorion	stop_codon	95034678	95034680	.	-	.	transcript_id "Isoform157620_7"; gene_id "Isoform157620_7.gene"; gene_name "Isoform157620_7";
chr17	Mandalorion	exon	95040517	95040608	.	-	.	transcript_id "Isoform157620_7"; gene_id "Isoform157620_7.gene"; gene_name "Isoform157620_7";
chr17	Mandalorion	CDS	95040517	95040608	.	-	.	transcript_id "Isoform157620_7"; gene_id "Isoform157620_7.gene"; gene_name "Isoform157620_7";
chr17	Mandalorion	exon	95040975	95041081	.	-	.	transcript_id "Isoform157620_7"; gene_id "Isoform157620_7.gene"; gene_name "Isoform157620_7";
chr17	Mandalorion	CDS	95040975	95041081	.	-	.	transcript_id "Isoform157620_7"; gene_id "Isoform157620_7.gene"; gene_name "Isoform157620_7";
chr17	Mandalorion	exon	95042764	95042938	.	-	.	transcript_id "Isoform157620_7"; gene_id "Isoform157620_7.gene"; gene_name "Isoform157620_7";
chr17	Mandalorion	CDS	95042764	95042938	.	-	.	transcript_id "Isoform157620_7"; gene_id "Isoform157620_7.gene"; gene_name "Isoform157620_7";
chr17	Mandalorion	exon	95046882	95046951	.	-	.	transcript_id "Isoform157620_7"; gene_id "Isoform157620_7.gene"; gene_name "Isoform157620_7";
chr17	Mandalorion	CDS	95046882	95046951	.	-	.	transcript_id "Isoform157620_7"; gene_id "Isoform157620_7.gene"; gene_name "Isoform157620_7";
chr17	Mandalorion	exon	95047814	95048183	.	-	.	transcript_id "Isoform157620_7"; gene_id "Isoform157620_7.gene"; gene_name "Isoform157620_7";
chr17	Mandalorion	CDS	95047814	95048183	.	-	.	transcript_id "Isoform157620_7"; gene_id "Isoform157620_7.gene"; gene_name "Isoform157620_7";
chr17	Mandalorion	exon	95051360	95051422	.	-	.	transcript_id "Isoform157620_7"; gene_id "Isoform157620_7.gene"; gene_name "Isoform157620_7";
chr17	Mandalorion	CDS	95051360	95051422	.	-	.	transcript_id "Isoform157620_7"; gene_id "Isoform157620_7.gene"; gene_name "Isoform157620_7";
chr17	Mandalorion	exon	95055045	95055845	.	-	.	transcript_id "Isoform157620_7"; gene_id "Isoform157620_7.gene"; gene_name "Isoform157620_7";
chr17	Mandalorion	start_codon	95055435	95055437	.	-	.	transcript_id "Isoform157620_7"; gene_id "Isoform157620_7.gene"; gene_name "Isoform157620_7";
chr17	Mandalorion	CDS	95055045	95055437	.	-	.	transcript_id "Isoform157620_7"; gene_id "Isoform157620_7.gene"; gene_name "Isoform157620_7";
chr17	Mandalorion	exon	95056814	95057408	.	-	.	transcript_id "Isoform157620_7"; gene_id "Isoform157620_7.gene"; gene_name "Isoform157620_7";
chr17	Mandalorion	transcript	95034513	95057359	.	-	.	transcript_id "Isoform157621_19"; gene_id "Isoform157621_19.gene"; gene_name "Isoform157621_19";
chr17	Mandalorion	exon	95034513	95034823	.	-	.	transcript_id "Isoform157621_19"; gene_id "Isoform157621_19.gene"; gene_name "Isoform157621_19";
chr17	Mandalorion	CDS	95034681	95034823	.	-	.	transcript_id "Isoform157621_19"; gene_id "Isoform157621_19.gene"; gene_name "Isoform157621_19";
chr17	Mandalorion	stop_codon	95034678	95034680	.	-	.	transcript_id "Isoform157621_19"; gene_id "Isoform157621_19.gene"; gene_name "Isoform157621_19";
chr17	Mandalorion	exon	95040517	95040608	.	-	.	transcript_id "Isoform157621_19"; gene_id "Isoform157621_19.gene"; gene_name "Isoform157621_19";
chr17	Mandalorion	CDS	95040517	95040608	.	-	.	transcript_id "Isoform157621_19"; gene_id "Isoform157621_19.gene"; gene_name "Isoform157621_19";
chr17	Mandalorion	exon	95040975	95041081	.	-	.	transcript_id "Isoform157621_19"; gene_id "Isoform157621_19.gene"; gene_name "Isoform157621_19";
chr17	Mandalorion	CDS	95040975	95041081	.	-	.	transcript_id "Isoform157621_19"; gene_id "Isoform157621_19.gene"; gene_name "Isoform157621_19";
chr17	Mandalorion	exon	95042764	95042938	.	-	.	transcript_id "Isoform157621_19"; gene_id "Isoform157621_19.gene"; gene_name "Isoform157621_19";
chr17	Mandalorion	CDS	95042764	95042938	.	-	.	transcript_id "Isoform157621_19"; gene_id "Isoform157621_19.gene"; gene_name "Isoform157621_19";
chr17	Mandalorion	exon	95046882	95046951	.	-	.	transcript_id "Isoform157621_19"; gene_id "Isoform157621_19.gene"; gene_name "Isoform157621_19";
chr17	Mandalorion	CDS	95046882	95046951	.	-	.	transcript_id "Isoform157621_19"; gene_id "Isoform157621_19.gene"; gene_name "Isoform157621_19";
chr17	Mandalorion	exon	95047814	95048183	.	-	.	transcript_id "Isoform157621_19"; gene_id "Isoform157621_19.gene"; gene_name "Isoform157621_19";
chr17	Mandalorion	CDS	95047814	95048183	.	-	.	transcript_id "Isoform157621_19"; gene_id "Isoform157621_19.gene"; gene_name "Isoform157621_19";
chr17	Mandalorion	exon	95051360	95051422	.	-	.	transcript_id "Isoform157621_19"; gene_id "Isoform157621_19.gene"; gene_name "Isoform157621_19";
chr17	Mandalorion	CDS	95051360	95051422	.	-	.	transcript_id "Isoform157621_19"; gene_id "Isoform157621_19.gene"; gene_name "Isoform157621_19";
chr17	Mandalorion	exon	95055045	95055845	.	-	.	transcript_id "Isoform157621_19"; gene_id "Isoform157621_19.gene"; gene_name "Isoform157621_19";
chr17	Mandalorion	start_codon	95055435	95055437	.	-	.	transcript_id "Isoform157621_19"; gene_id "Isoform157621_19.gene"; gene_name "Isoform157621_19";
chr17	Mandalorion	CDS	95055045	95055437	.	-	.	transcript_id "Isoform157621_19"; gene_id "Isoform157621_19.gene"; gene_name "Isoform157621_19";
chr17	Mandalorion	exon	95056814	95057359	.	-	.	transcript_id "Isoform157621_19"; gene_id "Isoform157621_19.gene"; gene_name "Isoform157621_19";
chr17	Mandalorion	transcript	95034513	95057424	.	-	.	transcript_id "Isoform157623_6"; gene_id "Isoform157623_6.gene"; gene_name "Isoform157623_6";
chr17	Mandalorion	exon	95034513	95034823	.	-	.	transcript_id "Isoform157623_6"; gene_id "Isoform157623_6.gene"; gene_name "Isoform157623_6";
chr17	Mandalorion	CDS	95034681	95034823	.	-	.	transcript_id "Isoform157623_6"; gene_id "Isoform157623_6.gene"; gene_name "Isoform157623_6";
chr17	Mandalorion	stop_codon	95034678	95034680	.	-	.	transcript_id "Isoform157623_6"; gene_id "Isoform157623_6.gene"; gene_name "Isoform157623_6";
chr17	Mandalorion	exon	95040517	95040608	.	-	.	transcript_id "Isoform157623_6"; gene_id "Isoform157623_6.gene"; gene_name "Isoform157623_6";
chr17	Mandalorion	CDS	95040517	95040608	.	-	.	transcript_id "Isoform157623_6"; gene_id "Isoform157623_6.gene"; gene_name "Isoform157623_6";
chr17	Mandalorion	exon	95040975	95041081	.	-	.	transcript_id "Isoform157623_6"; gene_id "Isoform157623_6.gene"; gene_name "Isoform157623_6";
chr17	Mandalorion	CDS	95040975	95041081	.	-	.	transcript_id "Isoform157623_6"; gene_id "Isoform157623_6.gene"; gene_name "Isoform157623_6";
chr17	Mandalorion	exon	95042764	95042938	.	-	.	transcript_id "Isoform157623_6"; gene_id "Isoform157623_6.gene"; gene_name "Isoform157623_6";
chr17	Mandalorion	CDS	95042764	95042938	.	-	.	transcript_id "Isoform157623_6"; gene_id "Isoform157623_6.gene"; gene_name "Isoform157623_6";
chr17	Mandalorion	exon	95046882	95046951	.	-	.	transcript_id "Isoform157623_6"; gene_id "Isoform157623_6.gene"; gene_name "Isoform157623_6";
chr17	Mandalorion	CDS	95046882	95046951	.	-	.	transcript_id "Isoform157623_6"; gene_id "Isoform157623_6.gene"; gene_name "Isoform157623_6";
chr17	Mandalorion	exon	95047814	95048183	.	-	.	transcript_id "Isoform157623_6"; gene_id "Isoform157623_6.gene"; gene_name "Isoform157623_6";
chr17	Mandalorion	CDS	95047814	95048183	.	-	.	transcript_id "Isoform157623_6"; gene_id "Isoform157623_6.gene"; gene_name "Isoform157623_6";
chr17	Mandalorion	exon	95051360	95051422	.	-	.	transcript_id "Isoform157623_6"; gene_id "Isoform157623_6.gene"; gene_name "Isoform157623_6";
chr17	Mandalorion	CDS	95051360	95051422	.	-	.	transcript_id "Isoform157623_6"; gene_id "Isoform157623_6.gene"; gene_name "Isoform157623_6";
chr17	Mandalorion	exon	95055045	95055845	.	-	.	transcript_id "Isoform157623_6"; gene_id "Isoform157623_6.gene"; gene_name "Isoform157623_6";
chr17	Mandalorion	start_codon	95055435	95055437	.	-	.	transcript_id "Isoform157623_6"; gene_id "Isoform157623_6.gene"; gene_name "Isoform157623_6";
chr17	Mandalorion	CDS	95055045	95055437	.	-	.	transcript_id "Isoform157623_6"; gene_id "Isoform157623_6.gene"; gene_name "Isoform157623_6";
chr17	Mandalorion	exon	95056865	95057424	.	-	.	transcript_id "Isoform157623_6"; gene_id "Isoform157623_6.gene"; gene_name "Isoform157623_6";
chr17	Mandalorion	transcript	95034513	95057343	.	-	.	transcript_id "Isoform157624_19"; gene_id "Isoform157624_19.gene"; gene_name "Isoform157624_19";
chr17	Mandalorion	exon	95034513	95034823	.	-	.	transcript_id "Isoform157624_19"; gene_id "Isoform157624_19.gene"; gene_name "Isoform157624_19";
chr17	Mandalorion	CDS	95034681	95034823	.	-	.	transcript_id "Isoform157624_19"; gene_id "Isoform157624_19.gene"; gene_name "Isoform157624_19";
chr17	Mandalorion	stop_codon	95034678	95034680	.	-	.	transcript_id "Isoform157624_19"; gene_id "Isoform157624_19.gene"; gene_name "Isoform157624_19";
chr17	Mandalorion	exon	95040517	95040608	.	-	.	transcript_id "Isoform157624_19"; gene_id "Isoform157624_19.gene"; gene_name "Isoform157624_19";
chr17	Mandalorion	CDS	95040517	95040608	.	-	.	transcript_id "Isoform157624_19"; gene_id "Isoform157624_19.gene"; gene_name "Isoform157624_19";
chr17	Mandalorion	exon	95040975	95041081	.	-	.	transcript_id "Isoform157624_19"; gene_id "Isoform157624_19.gene"; gene_name "Isoform157624_19";
chr17	Mandalorion	CDS	95040975	95041081	.	-	.	transcript_id "Isoform157624_19"; gene_id "Isoform157624_19.gene"; gene_name "Isoform157624_19";
chr17	Mandalorion	exon	95042764	95042938	.	-	.	transcript_id "Isoform157624_19"; gene_id "Isoform157624_19.gene"; gene_name "Isoform157624_19";
chr17	Mandalorion	CDS	95042764	95042938	.	-	.	transcript_id "Isoform157624_19"; gene_id "Isoform157624_19.gene"; gene_name "Isoform157624_19";
chr17	Mandalorion	exon	95046882	95046951	.	-	.	transcript_id "Isoform157624_19"; gene_id "Isoform157624_19.gene"; gene_name "Isoform157624_19";
chr17	Mandalorion	CDS	95046882	95046951	.	-	.	transcript_id "Isoform157624_19"; gene_id "Isoform157624_19.gene"; gene_name "Isoform157624_19";
chr17	Mandalorion	exon	95047814	95048183	.	-	.	transcript_id "Isoform157624_19"; gene_id "Isoform157624_19.gene"; gene_name "Isoform157624_19";
chr17	Mandalorion	CDS	95047814	95048183	.	-	.	transcript_id "Isoform157624_19"; gene_id "Isoform157624_19.gene"; gene_name "Isoform157624_19";
chr17	Mandalorion	exon	95051360	95051422	.	-	.	transcript_id "Isoform157624_19"; gene_id "Isoform157624_19.gene"; gene_name "Isoform157624_19";
chr17	Mandalorion	CDS	95051360	95051422	.	-	.	transcript_id "Isoform157624_19"; gene_id "Isoform157624_19.gene"; gene_name "Isoform157624_19";
chr17	Mandalorion	exon	95055045	95055845	.	-	.	transcript_id "Isoform157624_19"; gene_id "Isoform157624_19.gene"; gene_name "Isoform157624_19";
chr17	Mandalorion	start_codon	95055435	95055437	.	-	.	transcript_id "Isoform157624_19"; gene_id "Isoform157624_19.gene"; gene_name "Isoform157624_19";
chr17	Mandalorion	CDS	95055045	95055437	.	-	.	transcript_id "Isoform157624_19"; gene_id "Isoform157624_19.gene"; gene_name "Isoform157624_19";
chr17	Mandalorion	exon	95056865	95057343	.	-	.	transcript_id "Isoform157624_19"; gene_id "Isoform157624_19.gene"; gene_name "Isoform157624_19";
chr17	Mandalorion	transcript	95033350	95057434	.	-	.	transcript_id "Isoform157625_3"; gene_id "Isoform157625_3.gene"; gene_name "Isoform157625_3";
chr17	Mandalorion	exon	95033350	95034823	.	-	.	transcript_id "Isoform157625_3"; gene_id "Isoform157625_3.gene"; gene_name "Isoform157625_3";
chr17	Mandalorion	CDS	95034681	95034823	.	-	.	transcript_id "Isoform157625_3"; gene_id "Isoform157625_3.gene"; gene_name "Isoform157625_3";
chr17	Mandalorion	stop_codon	95034678	95034680	.	-	.	transcript_id "Isoform157625_3"; gene_id "Isoform157625_3.gene"; gene_name "Isoform157625_3";
chr17	Mandalorion	exon	95040517	95040608	.	-	.	transcript_id "Isoform157625_3"; gene_id "Isoform157625_3.gene"; gene_name "Isoform157625_3";
chr17	Mandalorion	CDS	95040517	95040608	.	-	.	transcript_id "Isoform157625_3"; gene_id "Isoform157625_3.gene"; gene_name "Isoform157625_3";
chr17	Mandalorion	exon	95040975	95041081	.	-	.	transcript_id "Isoform157625_3"; gene_id "Isoform157625_3.gene"; gene_name "Isoform157625_3";
chr17	Mandalorion	CDS	95040975	95041081	.	-	.	transcript_id "Isoform157625_3"; gene_id "Isoform157625_3.gene"; gene_name "Isoform157625_3";
chr17	Mandalorion	exon	95042764	95042938	.	-	.	transcript_id "Isoform157625_3"; gene_id "Isoform157625_3.gene"; gene_name "Isoform157625_3";
chr17	Mandalorion	CDS	95042764	95042938	.	-	.	transcript_id "Isoform157625_3"; gene_id "Isoform157625_3.gene"; gene_name "Isoform157625_3";
chr17	Mandalorion	exon	95046882	95046951	.	-	.	transcript_id "Isoform157625_3"; gene_id "Isoform157625_3.gene"; gene_name "Isoform157625_3";
chr17	Mandalorion	CDS	95046882	95046951	.	-	.	transcript_id "Isoform157625_3"; gene_id "Isoform157625_3.gene"; gene_name "Isoform157625_3";
chr17	Mandalorion	exon	95047814	95048183	.	-	.	transcript_id "Isoform157625_3"; gene_id "Isoform157625_3.gene"; gene_name "Isoform157625_3";
chr17	Mandalorion	CDS	95047814	95048183	.	-	.	transcript_id "Isoform157625_3"; gene_id "Isoform157625_3.gene"; gene_name "Isoform157625_3";
chr17	Mandalorion	exon	95055045	95055845	.	-	.	transcript_id "Isoform157625_3"; gene_id "Isoform157625_3.gene"; gene_name "Isoform157625_3";
chr17	Mandalorion	start_codon	95055435	95055437	.	-	.	transcript_id "Isoform157625_3"; gene_id "Isoform157625_3.gene"; gene_name "Isoform157625_3";
chr17	Mandalorion	CDS	95055045	95055437	.	-	.	transcript_id "Isoform157625_3"; gene_id "Isoform157625_3.gene"; gene_name "Isoform157625_3";
chr17	Mandalorion	exon	95056814	95057434	.	-	.	transcript_id "Isoform157625_3"; gene_id "Isoform157625_3.gene"; gene_name "Isoform157625_3";
chr17	Mandalorion	transcript	95034513	95057310	.	-	.	transcript_id "Isoform157627_7"; gene_id "Isoform157627_7.gene"; gene_name "Isoform157627_7";
chr17	Mandalorion	exon	95034513	95034823	.	-	.	transcript_id "Isoform157627_7"; gene_id "Isoform157627_7.gene"; gene_name "Isoform157627_7";
chr17	Mandalorion	CDS	95034681	95034823	.	-	.	transcript_id "Isoform157627_7"; gene_id "Isoform157627_7.gene"; gene_name "Isoform157627_7";
chr17	Mandalorion	stop_codon	95034678	95034680	.	-	.	transcript_id "Isoform157627_7"; gene_id "Isoform157627_7.gene"; gene_name "Isoform157627_7";
chr17	Mandalorion	exon	95040517	95040608	.	-	.	transcript_id "Isoform157627_7"; gene_id "Isoform157627_7.gene"; gene_name "Isoform157627_7";
chr17	Mandalorion	CDS	95040517	95040608	.	-	.	transcript_id "Isoform157627_7"; gene_id "Isoform157627_7.gene"; gene_name "Isoform157627_7";
chr17	Mandalorion	exon	95040975	95041081	.	-	.	transcript_id "Isoform157627_7"; gene_id "Isoform157627_7.gene"; gene_name "Isoform157627_7";
chr17	Mandalorion	CDS	95040975	95041081	.	-	.	transcript_id "Isoform157627_7"; gene_id "Isoform157627_7.gene"; gene_name "Isoform157627_7";
chr17	Mandalorion	exon	95042764	95042938	.	-	.	transcript_id "Isoform157627_7"; gene_id "Isoform157627_7.gene"; gene_name "Isoform157627_7";
chr17	Mandalorion	CDS	95042764	95042938	.	-	.	transcript_id "Isoform157627_7"; gene_id "Isoform157627_7.gene"; gene_name "Isoform157627_7";
chr17	Mandalorion	exon	95046882	95046951	.	-	.	transcript_id "Isoform157627_7"; gene_id "Isoform157627_7.gene"; gene_name "Isoform157627_7";
chr17	Mandalorion	CDS	95046882	95046951	.	-	.	transcript_id "Isoform157627_7"; gene_id "Isoform157627_7.gene"; gene_name "Isoform157627_7";
chr17	Mandalorion	exon	95047814	95048183	.	-	.	transcript_id "Isoform157627_7"; gene_id "Isoform157627_7.gene"; gene_name "Isoform157627_7";
chr17	Mandalorion	CDS	95047814	95048183	.	-	.	transcript_id "Isoform157627_7"; gene_id "Isoform157627_7.gene"; gene_name "Isoform157627_7";
chr17	Mandalorion	exon	95055045	95055845	.	-	.	transcript_id "Isoform157627_7"; gene_id "Isoform157627_7.gene"; gene_name "Isoform157627_7";
chr17	Mandalorion	start_codon	95055435	95055437	.	-	.	transcript_id "Isoform157627_7"; gene_id "Isoform157627_7.gene"; gene_name "Isoform157627_7";
chr17	Mandalorion	CDS	95055045	95055437	.	-	.	transcript_id "Isoform157627_7"; gene_id "Isoform157627_7.gene"; gene_name "Isoform157627_7";
chr17	Mandalorion	exon	95056814	95057310	.	-	.	transcript_id "Isoform157627_7"; gene_id "Isoform157627_7.gene"; gene_name "Isoform157627_7";
chr17	Mandalorion	transcript	95034510	95057319	.	-	.	transcript_id "Isoform157630_3"; gene_id "Isoform157630_3.gene"; gene_name "Isoform157630_3";
chr17	Mandalorion	exon	95034510	95034823	.	-	.	transcript_id "Isoform157630_3"; gene_id "Isoform157630_3.gene"; gene_name "Isoform157630_3";
chr17	Mandalorion	CDS	95034681	95034823	.	-	.	transcript_id "Isoform157630_3"; gene_id "Isoform157630_3.gene"; gene_name "Isoform157630_3";
chr17	Mandalorion	stop_codon	95034678	95034680	.	-	.	transcript_id "Isoform157630_3"; gene_id "Isoform157630_3.gene"; gene_name "Isoform157630_3";
chr17	Mandalorion	exon	95040517	95040608	.	-	.	transcript_id "Isoform157630_3"; gene_id "Isoform157630_3.gene"; gene_name "Isoform157630_3";
chr17	Mandalorion	CDS	95040517	95040608	.	-	.	transcript_id "Isoform157630_3"; gene_id "Isoform157630_3.gene"; gene_name "Isoform157630_3";
chr17	Mandalorion	exon	95040975	95041081	.	-	.	transcript_id "Isoform157630_3"; gene_id "Isoform157630_3.gene"; gene_name "Isoform157630_3";
chr17	Mandalorion	CDS	95040975	95041081	.	-	.	transcript_id "Isoform157630_3"; gene_id "Isoform157630_3.gene"; gene_name "Isoform157630_3";
chr17	Mandalorion	exon	95042764	95042938	.	-	.	transcript_id "Isoform157630_3"; gene_id "Isoform157630_3.gene"; gene_name "Isoform157630_3";
chr17	Mandalorion	CDS	95042764	95042938	.	-	.	transcript_id "Isoform157630_3"; gene_id "Isoform157630_3.gene"; gene_name "Isoform157630_3";
chr17	Mandalorion	exon	95046882	95046951	.	-	.	transcript_id "Isoform157630_3"; gene_id "Isoform157630_3.gene"; gene_name "Isoform157630_3";
chr17	Mandalorion	CDS	95046882	95046951	.	-	.	transcript_id "Isoform157630_3"; gene_id "Isoform157630_3.gene"; gene_name "Isoform157630_3";
chr17	Mandalorion	exon	95047814	95048183	.	-	.	transcript_id "Isoform157630_3"; gene_id "Isoform157630_3.gene"; gene_name "Isoform157630_3";
chr17	Mandalorion	CDS	95047814	95048183	.	-	.	transcript_id "Isoform157630_3"; gene_id "Isoform157630_3.gene"; gene_name "Isoform157630_3";
chr17	Mandalorion	exon	95055045	95055845	.	-	.	transcript_id "Isoform157630_3"; gene_id "Isoform157630_3.gene"; gene_name "Isoform157630_3";
chr17	Mandalorion	start_codon	95055435	95055437	.	-	.	transcript_id "Isoform157630_3"; gene_id "Isoform157630_3.gene"; gene_name "Isoform157630_3";
chr17	Mandalorion	CDS	95055045	95055437	.	-	.	transcript_id "Isoform157630_3"; gene_id "Isoform157630_3.gene"; gene_name "Isoform157630_3";
chr17	Mandalorion	exon	95056865	95057319	.	-	.	transcript_id "Isoform157630_3"; gene_id "Isoform157630_3.gene"; gene_name "Isoform157630_3";
chr17	Mandalorion	transcript	95054106	95057345	.	-	.	transcript_id "Isoform157633_11"; gene_id "Isoform157633_11.gene"; gene_name "Isoform157633_11";
chr17	Mandalorion	exon	95054106	95055845	.	-	.	transcript_id "Isoform157633_11"; gene_id "Isoform157633_11.gene"; gene_name "Isoform157633_11";
chr17	Mandalorion	start_codon	95055435	95055437	.	-	.	transcript_id "Isoform157633_11"; gene_id "Isoform157633_11.gene"; gene_name "Isoform157633_11";
chr17	Mandalorion	CDS	95055009	95055437	.	-	.	transcript_id "Isoform157633_11"; gene_id "Isoform157633_11.gene"; gene_name "Isoform157633_11";
chr17	Mandalorion	stop_codon	95055006	95055008	.	-	.	transcript_id "Isoform157633_11"; gene_id "Isoform157633_11.gene"; gene_name "Isoform157633_11";
chr17	Mandalorion	exon	95056814	95057345	.	-	.	transcript_id "Isoform157633_11"; gene_id "Isoform157633_11.gene"; gene_name "Isoform157633_11";
chr17	Mandalorion	transcript	95054109	95057412	.	-	.	transcript_id "Isoform157634_4"; gene_id "Isoform157634_4.gene"; gene_name "Isoform157634_4";
chr17	Mandalorion	exon	95054109	95055845	.	-	.	transcript_id "Isoform157634_4"; gene_id "Isoform157634_4.gene"; gene_name "Isoform157634_4";
chr17	Mandalorion	start_codon	95055435	95055437	.	-	.	transcript_id "Isoform157634_4"; gene_id "Isoform157634_4.gene"; gene_name "Isoform157634_4";
chr17	Mandalorion	CDS	95055009	95055437	.	-	.	transcript_id "Isoform157634_4"; gene_id "Isoform157634_4.gene"; gene_name "Isoform157634_4";
chr17	Mandalorion	stop_codon	95055006	95055008	.	-	.	transcript_id "Isoform157634_4"; gene_id "Isoform157634_4.gene"; gene_name "Isoform157634_4";
chr17	Mandalorion	exon	95056814	95057412	.	-	.	transcript_id "Isoform157634_4"; gene_id "Isoform157634_4.gene"; gene_name "Isoform157634_4";
chr17	Mandalorion	transcript	95053903	95057320	.	-	.	transcript_id "Isoform157639_3"; gene_id "Isoform157639_3.gene"; gene_name "Isoform157639_3";
chr17	Mandalorion	exon	95053903	95055845	.	-	.	transcript_id "Isoform157639_3"; gene_id "Isoform157639_3.gene"; gene_name "Isoform157639_3";
chr17	Mandalorion	start_codon	95055435	95055437	.	-	.	transcript_id "Isoform157639_3"; gene_id "Isoform157639_3.gene"; gene_name "Isoform157639_3";
chr17	Mandalorion	CDS	95055009	95055437	.	-	.	transcript_id "Isoform157639_3"; gene_id "Isoform157639_3.gene"; gene_name "Isoform157639_3";
chr17	Mandalorion	stop_codon	95055006	95055008	.	-	.	transcript_id "Isoform157639_3"; gene_id "Isoform157639_3.gene"; gene_name "Isoform157639_3";
chr17	Mandalorion	exon	95056865	95057320	.	-	.	transcript_id "Isoform157639_3"; gene_id "Isoform157639_3.gene"; gene_name "Isoform157639_3";
chr17	Mandalorion	transcript	95054102	95057310	.	-	.	transcript_id "Isoform157640_18"; gene_id "Isoform157640_18.gene"; gene_name "Isoform157640_18";
chr17	Mandalorion	exon	95054102	95055845	.	-	.	transcript_id "Isoform157640_18"; gene_id "Isoform157640_18.gene"; gene_name "Isoform157640_18";
chr17	Mandalorion	start_codon	95055435	95055437	.	-	.	transcript_id "Isoform157640_18"; gene_id "Isoform157640_18.gene"; gene_name "Isoform157640_18";
chr17	Mandalorion	CDS	95055009	95055437	.	-	.	transcript_id "Isoform157640_18"; gene_id "Isoform157640_18.gene"; gene_name "Isoform157640_18";
chr17	Mandalorion	stop_codon	95055006	95055008	.	-	.	transcript_id "Isoform157640_18"; gene_id "Isoform157640_18.gene"; gene_name "Isoform157640_18";
chr17	Mandalorion	exon	95056865	95057310	.	-	.	transcript_id "Isoform157640_18"; gene_id "Isoform157640_18.gene"; gene_name "Isoform157640_18";
chr17	Mandalorion	transcript	95054105	95057388	.	-	.	transcript_id "Isoform157641_7"; gene_id "Isoform157641_7.gene"; gene_name "Isoform157641_7";
chr17	Mandalorion	exon	95054105	95055845	.	-	.	transcript_id "Isoform157641_7"; gene_id "Isoform157641_7.gene"; gene_name "Isoform157641_7";
chr17	Mandalorion	start_codon	95055435	95055437	.	-	.	transcript_id "Isoform157641_7"; gene_id "Isoform157641_7.gene"; gene_name "Isoform157641_7";
chr17	Mandalorion	CDS	95055009	95055437	.	-	.	transcript_id "Isoform157641_7"; gene_id "Isoform157641_7.gene"; gene_name "Isoform157641_7";
chr17	Mandalorion	stop_codon	95055006	95055008	.	-	.	transcript_id "Isoform157641_7"; gene_id "Isoform157641_7.gene"; gene_name "Isoform157641_7";
chr17	Mandalorion	exon	95056865	95057388	.	-	.	transcript_id "Isoform157641_7"; gene_id "Isoform157641_7.gene"; gene_name "Isoform157641_7";
chr17	Mandalorion	transcript	95067370	95142225	.	-	.	transcript_id "Isoform157647_5"; gene_id "Isoform157647_5.gene"; gene_name "Isoform157647_5";
chr17	Mandalorion	exon	95067370	95069005	.	-	.	transcript_id "Isoform157647_5"; gene_id "Isoform157647_5.gene"; gene_name "Isoform157647_5";
chr17	Mandalorion	CDS	95068681	95069005	.	-	.	transcript_id "Isoform157647_5"; gene_id "Isoform157647_5.gene"; gene_name "Isoform157647_5";
chr17	Mandalorion	stop_codon	95068678	95068680	.	-	.	transcript_id "Isoform157647_5"; gene_id "Isoform157647_5.gene"; gene_name "Isoform157647_5";
chr17	Mandalorion	exon	95126323	95126372	.	-	.	transcript_id "Isoform157647_5"; gene_id "Isoform157647_5.gene"; gene_name "Isoform157647_5";
chr17	Mandalorion	start_codon	95126325	95126327	.	-	.	transcript_id "Isoform157647_5"; gene_id "Isoform157647_5.gene"; gene_name "Isoform157647_5";
chr17	Mandalorion	CDS	95126323	95126327	.	-	.	transcript_id "Isoform157647_5"; gene_id "Isoform157647_5.gene"; gene_name "Isoform157647_5";
chr17	Mandalorion	exon	95127764	95127824	.	-	.	transcript_id "Isoform157647_5"; gene_id "Isoform157647_5.gene"; gene_name "Isoform157647_5";
chr17	Mandalorion	exon	95128043	95128169	.	-	.	transcript_id "Isoform157647_5"; gene_id "Isoform157647_5.gene"; gene_name "Isoform157647_5";
chr17	Mandalorion	exon	95142120	95142225	.	-	.	transcript_id "Isoform157647_5"; gene_id "Isoform157647_5.gene"; gene_name "Isoform157647_5";
chr17	Mandalorion	transcript	95140470	95142244	.	-	.	transcript_id "Isoform157651_4"; gene_id "Isoform157651_4.gene"; gene_name "Isoform157651_4";
chr17	Mandalorion	exon	95140470	95142244	.	-	.	transcript_id "Isoform157651_4"; gene_id "Isoform157651_4.gene"; gene_name "Isoform157651_4";
chr17	Mandalorion	transcript	95171472	95172228	.	-	.	transcript_id "Isoform157654_3"; gene_id "Isoform157654_3.gene"; gene_name "Isoform157654_3";
chr17	Mandalorion	exon	95171472	95172228	.	-	.	transcript_id "Isoform157654_3"; gene_id "Isoform157654_3.gene"; gene_name "Isoform157654_3";
chr17	Mandalorion	transcript	95172326	95183154	.	+	.	transcript_id "Isoform157656_21"; gene_id "Isoform157656_21.gene"; gene_name "Isoform157656_21";
chr17	Mandalorion	exon	95172326	95172440	.	+	.	transcript_id "Isoform157656_21"; gene_id "Isoform157656_21.gene"; gene_name "Isoform157656_21";
chr17	Mandalorion	start_codon	95172438	95172440	.	+	.	transcript_id "Isoform157656_21"; gene_id "Isoform157656_21.gene"; gene_name "Isoform157656_21";
chr17	Mandalorion	CDS	95172438	95172440	.	+	.	transcript_id "Isoform157656_21"; gene_id "Isoform157656_21.gene"; gene_name "Isoform157656_21";
chr17	Mandalorion	exon	95181414	95181540	.	+	.	transcript_id "Isoform157656_21"; gene_id "Isoform157656_21.gene"; gene_name "Isoform157656_21";
chr17	Mandalorion	CDS	95181414	95181540	.	+	.	transcript_id "Isoform157656_21"; gene_id "Isoform157656_21.gene"; gene_name "Isoform157656_21";
chr17	Mandalorion	exon	95181730	95181790	.	+	.	transcript_id "Isoform157656_21"; gene_id "Isoform157656_21.gene"; gene_name "Isoform157656_21";
chr17	Mandalorion	CDS	95181730	95181790	.	+	.	transcript_id "Isoform157656_21"; gene_id "Isoform157656_21.gene"; gene_name "Isoform157656_21";
chr17	Mandalorion	exon	95182954	95183154	.	+	.	transcript_id "Isoform157656_21"; gene_id "Isoform157656_21.gene"; gene_name "Isoform157656_21";
chr17	Mandalorion	CDS	95182954	95183149	.	+	.	transcript_id "Isoform157656_21"; gene_id "Isoform157656_21.gene"; gene_name "Isoform157656_21";
chr17	Mandalorion	stop_codon	95183150	95183152	.	+	.	transcript_id "Isoform157656_21"; gene_id "Isoform157656_21.gene"; gene_name "Isoform157656_21";
chr17	Mandalorion	transcript	5866325	5866797	.	-	.	transcript_id "Isoform298014_10"; gene_id "Isoform298014_10.gene"; gene_name "Isoform298014_10";
chr17	Mandalorion	exon	5866325	5866797	.	-	.	transcript_id "Isoform298014_10"; gene_id "Isoform298014_10.gene"; gene_name "Isoform298014_10";
chr17	Mandalorion	start_codon	5866523	5866525	.	-	.	transcript_id "Isoform298014_10"; gene_id "Isoform298014_10.gene"; gene_name "Isoform298014_10";
chr17	Mandalorion	CDS	5866478	5866525	.	-	.	transcript_id "Isoform298014_10"; gene_id "Isoform298014_10.gene"; gene_name "Isoform298014_10";
chr17	Mandalorion	stop_codon	5866475	5866477	.	-	.	transcript_id "Isoform298014_10"; gene_id "Isoform298014_10.gene"; gene_name "Isoform298014_10";
chr17	Mandalorion	transcript	17565552	17566033	.	-	.	transcript_id "Isoform31136_3"; gene_id "Isoform31136_3.gene"; gene_name "Isoform31136_3";
chr17	Mandalorion	exon	17565552	17566033	.	-	.	transcript_id "Isoform31136_3"; gene_id "Isoform31136_3.gene"; gene_name "Isoform31136_3";
chr17	Mandalorion	start_codon	17565760	17565762	.	-	.	transcript_id "Isoform31136_3"; gene_id "Isoform31136_3.gene"; gene_name "Isoform31136_3";
chr17	Mandalorion	CDS	17565721	17565762	.	-	.	transcript_id "Isoform31136_3"; gene_id "Isoform31136_3.gene"; gene_name "Isoform31136_3";
chr17	Mandalorion	stop_codon	17565718	17565720	.	-	.	transcript_id "Isoform31136_3"; gene_id "Isoform31136_3.gene"; gene_name "Isoform31136_3";
chr17	Mandalorion	transcript	31862829	31863392	.	-	.	transcript_id "Isoform367242_23"; gene_id "Isoform367242_23.gene"; gene_name "Isoform367242_23";
chr17	Mandalorion	exon	31862829	31863392	.	-	.	transcript_id "Isoform367242_23"; gene_id "Isoform367242_23.gene"; gene_name "Isoform367242_23";
chr18	Mandalorion	transcript	20815833	20816033	.	-	.	transcript_id "Isoform14632_5"; gene_id "Isoform14632_5.gene"; gene_name "Isoform14632_5";
chr18	Mandalorion	exon	20815833	20816033	.	-	.	transcript_id "Isoform14632_5"; gene_id "Isoform14632_5.gene"; gene_name "Isoform14632_5";
chr18	Mandalorion	transcript	3267512	3281085	.	-	.	transcript_id "Isoform157673_15"; gene_id "Isoform157673_15.gene"; gene_name "Isoform157673_15";
chr18	Mandalorion	exon	3267512	3267732	.	-	.	transcript_id "Isoform157673_15"; gene_id "Isoform157673_15.gene"; gene_name "Isoform157673_15";
chr18	Mandalorion	exon	3273422	3273578	.	-	.	transcript_id "Isoform157673_15"; gene_id "Isoform157673_15.gene"; gene_name "Isoform157673_15";
chr18	Mandalorion	exon	3280949	3281085	.	-	.	transcript_id "Isoform157673_15"; gene_id "Isoform157673_15.gene"; gene_name "Isoform157673_15";
chr18	Mandalorion	transcript	3266355	3337535	.	-	.	transcript_id "Isoform157676_8"; gene_id "Isoform157676_8.gene"; gene_name "Isoform157676_8";
chr18	Mandalorion	exon	3266355	3268129	.	-	.	transcript_id "Isoform157676_8"; gene_id "Isoform157676_8.gene"; gene_name "Isoform157676_8";
chr18	Mandalorion	exon	3273422	3273578	.	-	.	transcript_id "Isoform157676_8"; gene_id "Isoform157676_8.gene"; gene_name "Isoform157676_8";
chr18	Mandalorion	exon	3325361	3325478	.	-	.	transcript_id "Isoform157676_8"; gene_id "Isoform157676_8.gene"; gene_name "Isoform157676_8";
chr18	Mandalorion	exon	3337380	3337535	.	-	.	transcript_id "Isoform157676_8"; gene_id "Isoform157676_8.gene"; gene_name "Isoform157676_8";
chr18	Mandalorion	transcript	3267261	3337595	.	-	.	transcript_id "Isoform157694_7"; gene_id "Isoform157694_7.gene"; gene_name "Isoform157694_7";
chr18	Mandalorion	exon	3267261	3268129	.	-	.	transcript_id "Isoform157694_7"; gene_id "Isoform157694_7.gene"; gene_name "Isoform157694_7";
chr18	Mandalorion	CDS	3267988	3268129	.	-	.	transcript_id "Isoform157694_7"; gene_id "Isoform157694_7.gene"; gene_name "Isoform157694_7";
chr18	Mandalorion	stop_codon	3267985	3267987	.	-	.	transcript_id "Isoform157694_7"; gene_id "Isoform157694_7.gene"; gene_name "Isoform157694_7";
chr18	Mandalorion	exon	3273422	3273578	.	-	.	transcript_id "Isoform157694_7"; gene_id "Isoform157694_7.gene"; gene_name "Isoform157694_7";
chr18	Mandalorion	CDS	3273422	3273578	.	-	.	transcript_id "Isoform157694_7"; gene_id "Isoform157694_7.gene"; gene_name "Isoform157694_7";
chr18	Mandalorion	exon	3276694	3276729	.	-	.	transcript_id "Isoform157694_7"; gene_id "Isoform157694_7.gene"; gene_name "Isoform157694_7";
chr18	Mandalorion	start_codon	3276698	3276700	.	-	.	transcript_id "Isoform157694_7"; gene_id "Isoform157694_7.gene"; gene_name "Isoform157694_7";
chr18	Mandalorion	CDS	3276694	3276700	.	-	.	transcript_id "Isoform157694_7"; gene_id "Isoform157694_7.gene"; gene_name "Isoform157694_7";
chr18	Mandalorion	exon	3325361	3325478	.	-	.	transcript_id "Isoform157694_7"; gene_id "Isoform157694_7.gene"; gene_name "Isoform157694_7";
chr18	Mandalorion	exon	3337380	3337595	.	-	.	transcript_id "Isoform157694_7"; gene_id "Isoform157694_7.gene"; gene_name "Isoform157694_7";
chr18	Mandalorion	transcript	3267515	3337557	.	-	.	transcript_id "Isoform157696_8"; gene_id "Isoform157696_8.gene"; gene_name "Isoform157696_8";
chr18	Mandalorion	exon	3267515	3268129	.	-	.	transcript_id "Isoform157696_8"; gene_id "Isoform157696_8.gene"; gene_name "Isoform157696_8";
chr18	Mandalorion	CDS	3267988	3268129	.	-	.	transcript_id "Isoform157696_8"; gene_id "Isoform157696_8.gene"; gene_name "Isoform157696_8";
chr18	Mandalorion	stop_codon	3267985	3267987	.	-	.	transcript_id "Isoform157696_8"; gene_id "Isoform157696_8.gene"; gene_name "Isoform157696_8";
chr18	Mandalorion	exon	3273422	3273578	.	-	.	transcript_id "Isoform157696_8"; gene_id "Isoform157696_8.gene"; gene_name "Isoform157696_8";
chr18	Mandalorion	CDS	3273422	3273578	.	-	.	transcript_id "Isoform157696_8"; gene_id "Isoform157696_8.gene"; gene_name "Isoform157696_8";
chr18	Mandalorion	exon	3276694	3276729	.	-	.	transcript_id "Isoform157696_8"; gene_id "Isoform157696_8.gene"; gene_name "Isoform157696_8";
chr18	Mandalorion	start_codon	3276698	3276700	.	-	.	transcript_id "Isoform157696_8"; gene_id "Isoform157696_8.gene"; gene_name "Isoform157696_8";
chr18	Mandalorion	CDS	3276694	3276700	.	-	.	transcript_id "Isoform157696_8"; gene_id "Isoform157696_8.gene"; gene_name "Isoform157696_8";
chr18	Mandalorion	exon	3325361	3325478	.	-	.	transcript_id "Isoform157696_8"; gene_id "Isoform157696_8.gene"; gene_name "Isoform157696_8";
chr18	Mandalorion	exon	3337380	3337557	.	-	.	transcript_id "Isoform157696_8"; gene_id "Isoform157696_8.gene"; gene_name "Isoform157696_8";
chr18	Mandalorion	transcript	3266355	3281074	.	-	.	transcript_id "Isoform157698_42"; gene_id "Isoform157698_42.gene"; gene_name "Isoform157698_42";
chr18	Mandalorion	exon	3266355	3268129	.	-	.	transcript_id "Isoform157698_42"; gene_id "Isoform157698_42.gene"; gene_name "Isoform157698_42";
chr18	Mandalorion	CDS	3267988	3268129	.	-	.	transcript_id "Isoform157698_42"; gene_id "Isoform157698_42.gene"; gene_name "Isoform157698_42";
chr18	Mandalorion	stop_codon	3267985	3267987	.	-	.	transcript_id "Isoform157698_42"; gene_id "Isoform157698_42.gene"; gene_name "Isoform157698_42";
chr18	Mandalorion	exon	3273422	3273578	.	-	.	transcript_id "Isoform157698_42"; gene_id "Isoform157698_42.gene"; gene_name "Isoform157698_42";
chr18	Mandalorion	CDS	3273422	3273578	.	-	.	transcript_id "Isoform157698_42"; gene_id "Isoform157698_42.gene"; gene_name "Isoform157698_42";
chr18	Mandalorion	exon	3276694	3276729	.	-	.	transcript_id "Isoform157698_42"; gene_id "Isoform157698_42.gene"; gene_name "Isoform157698_42";
chr18	Mandalorion	start_codon	3276698	3276700	.	-	.	transcript_id "Isoform157698_42"; gene_id "Isoform157698_42.gene"; gene_name "Isoform157698_42";
chr18	Mandalorion	CDS	3276694	3276700	.	-	.	transcript_id "Isoform157698_42"; gene_id "Isoform157698_42.gene"; gene_name "Isoform157698_42";
chr18	Mandalorion	exon	3280949	3281074	.	-	.	transcript_id "Isoform157698_42"; gene_id "Isoform157698_42.gene"; gene_name "Isoform157698_42";
chr18	Mandalorion	transcript	3267006	3281138	.	-	.	transcript_id "Isoform157702_9"; gene_id "Isoform157702_9.gene"; gene_name "Isoform157702_9";
chr18	Mandalorion	exon	3267006	3268129	.	-	.	transcript_id "Isoform157702_9"; gene_id "Isoform157702_9.gene"; gene_name "Isoform157702_9";
chr18	Mandalorion	CDS	3267988	3268129	.	-	.	transcript_id "Isoform157702_9"; gene_id "Isoform157702_9.gene"; gene_name "Isoform157702_9";
chr18	Mandalorion	stop_codon	3267985	3267987	.	-	.	transcript_id "Isoform157702_9"; gene_id "Isoform157702_9.gene"; gene_name "Isoform157702_9";
chr18	Mandalorion	exon	3273422	3273578	.	-	.	transcript_id "Isoform157702_9"; gene_id "Isoform157702_9.gene"; gene_name "Isoform157702_9";
chr18	Mandalorion	CDS	3273422	3273578	.	-	.	transcript_id "Isoform157702_9"; gene_id "Isoform157702_9.gene"; gene_name "Isoform157702_9";
chr18	Mandalorion	exon	3276694	3276729	.	-	.	transcript_id "Isoform157702_9"; gene_id "Isoform157702_9.gene"; gene_name "Isoform157702_9";
chr18	Mandalorion	start_codon	3276698	3276700	.	-	.	transcript_id "Isoform157702_9"; gene_id "Isoform157702_9.gene"; gene_name "Isoform157702_9";
chr18	Mandalorion	CDS	3276694	3276700	.	-	.	transcript_id "Isoform157702_9"; gene_id "Isoform157702_9.gene"; gene_name "Isoform157702_9";
chr18	Mandalorion	exon	3280949	3281138	.	-	.	transcript_id "Isoform157702_9"; gene_id "Isoform157702_9.gene"; gene_name "Isoform157702_9";
chr18	Mandalorion	transcript	3267512	3281074	.	-	.	transcript_id "Isoform157710_63"; gene_id "Isoform157710_63.gene"; gene_name "Isoform157710_63";
chr18	Mandalorion	exon	3267512	3268129	.	-	.	transcript_id "Isoform157710_63"; gene_id "Isoform157710_63.gene"; gene_name "Isoform157710_63";
chr18	Mandalorion	CDS	3267988	3268129	.	-	.	transcript_id "Isoform157710_63"; gene_id "Isoform157710_63.gene"; gene_name "Isoform157710_63";
chr18	Mandalorion	stop_codon	3267985	3267987	.	-	.	transcript_id "Isoform157710_63"; gene_id "Isoform157710_63.gene"; gene_name "Isoform157710_63";
chr18	Mandalorion	exon	3273422	3273578	.	-	.	transcript_id "Isoform157710_63"; gene_id "Isoform157710_63.gene"; gene_name "Isoform157710_63";
chr18	Mandalorion	CDS	3273422	3273578	.	-	.	transcript_id "Isoform157710_63"; gene_id "Isoform157710_63.gene"; gene_name "Isoform157710_63";
chr18	Mandalorion	exon	3276694	3276729	.	-	.	transcript_id "Isoform157710_63"; gene_id "Isoform157710_63.gene"; gene_name "Isoform157710_63";
chr18	Mandalorion	start_codon	3276698	3276700	.	-	.	transcript_id "Isoform157710_63"; gene_id "Isoform157710_63.gene"; gene_name "Isoform157710_63";
chr18	Mandalorion	CDS	3276694	3276700	.	-	.	transcript_id "Isoform157710_63"; gene_id "Isoform157710_63.gene"; gene_name "Isoform157710_63";
chr18	Mandalorion	exon	3280949	3281074	.	-	.	transcript_id "Isoform157710_63"; gene_id "Isoform157710_63.gene"; gene_name "Isoform157710_63";
chr18	Mandalorion	transcript	3267515	3281116	.	-	.	transcript_id "Isoform157711_11"; gene_id "Isoform157711_11.gene"; gene_name "Isoform157711_11";
chr18	Mandalorion	exon	3267515	3268129	.	-	.	transcript_id "Isoform157711_11"; gene_id "Isoform157711_11.gene"; gene_name "Isoform157711_11";
chr18	Mandalorion	CDS	3267988	3268129	.	-	.	transcript_id "Isoform157711_11"; gene_id "Isoform157711_11.gene"; gene_name "Isoform157711_11";
chr18	Mandalorion	stop_codon	3267985	3267987	.	-	.	transcript_id "Isoform157711_11"; gene_id "Isoform157711_11.gene"; gene_name "Isoform157711_11";
chr18	Mandalorion	exon	3273422	3273578	.	-	.	transcript_id "Isoform157711_11"; gene_id "Isoform157711_11.gene"; gene_name "Isoform157711_11";
chr18	Mandalorion	CDS	3273422	3273578	.	-	.	transcript_id "Isoform157711_11"; gene_id "Isoform157711_11.gene"; gene_name "Isoform157711_11";
chr18	Mandalorion	exon	3276694	3276729	.	-	.	transcript_id "Isoform157711_11"; gene_id "Isoform157711_11.gene"; gene_name "Isoform157711_11";
chr18	Mandalorion	start_codon	3276698	3276700	.	-	.	transcript_id "Isoform157711_11"; gene_id "Isoform157711_11.gene"; gene_name "Isoform157711_11";
chr18	Mandalorion	CDS	3276694	3276700	.	-	.	transcript_id "Isoform157711_11"; gene_id "Isoform157711_11.gene"; gene_name "Isoform157711_11";
chr18	Mandalorion	exon	3280949	3281116	.	-	.	transcript_id "Isoform157711_11"; gene_id "Isoform157711_11.gene"; gene_name "Isoform157711_11";
chr18	Mandalorion	transcript	3267006	3281774	.	-	.	transcript_id "Isoform157718_9"; gene_id "Isoform157718_9.gene"; gene_name "Isoform157718_9";
chr18	Mandalorion	exon	3267006	3268129	.	-	.	transcript_id "Isoform157718_9"; gene_id "Isoform157718_9.gene"; gene_name "Isoform157718_9";
chr18	Mandalorion	CDS	3267988	3268129	.	-	.	transcript_id "Isoform157718_9"; gene_id "Isoform157718_9.gene"; gene_name "Isoform157718_9";
chr18	Mandalorion	stop_codon	3267985	3267987	.	-	.	transcript_id "Isoform157718_9"; gene_id "Isoform157718_9.gene"; gene_name "Isoform157718_9";
chr18	Mandalorion	exon	3273422	3273578	.	-	.	transcript_id "Isoform157718_9"; gene_id "Isoform157718_9.gene"; gene_name "Isoform157718_9";
chr18	Mandalorion	CDS	3273422	3273578	.	-	.	transcript_id "Isoform157718_9"; gene_id "Isoform157718_9.gene"; gene_name "Isoform157718_9";
chr18	Mandalorion	exon	3276694	3276729	.	-	.	transcript_id "Isoform157718_9"; gene_id "Isoform157718_9.gene"; gene_name "Isoform157718_9";
chr18	Mandalorion	CDS	3276694	3276729	.	-	.	transcript_id "Isoform157718_9"; gene_id "Isoform157718_9.gene"; gene_name "Isoform157718_9";
chr18	Mandalorion	exon	3281688	3281774	.	-	.	transcript_id "Isoform157718_9"; gene_id "Isoform157718_9.gene"; gene_name "Isoform157718_9";
chr18	Mandalorion	start_codon	3281710	3281712	.	-	.	transcript_id "Isoform157718_9"; gene_id "Isoform157718_9.gene"; gene_name "Isoform157718_9";
chr18	Mandalorion	CDS	3281688	3281712	.	-	.	transcript_id "Isoform157718_9"; gene_id "Isoform157718_9.gene"; gene_name "Isoform157718_9";
chr18	Mandalorion	transcript	3267512	3281816	.	-	.	transcript_id "Isoform157722_7"; gene_id "Isoform157722_7.gene"; gene_name "Isoform157722_7";
chr18	Mandalorion	exon	3267512	3268129	.	-	.	transcript_id "Isoform157722_7"; gene_id "Isoform157722_7.gene"; gene_name "Isoform157722_7";
chr18	Mandalorion	CDS	3267988	3268129	.	-	.	transcript_id "Isoform157722_7"; gene_id "Isoform157722_7.gene"; gene_name "Isoform157722_7";
chr18	Mandalorion	stop_codon	3267985	3267987	.	-	.	transcript_id "Isoform157722_7"; gene_id "Isoform157722_7.gene"; gene_name "Isoform157722_7";
chr18	Mandalorion	exon	3273422	3273578	.	-	.	transcript_id "Isoform157722_7"; gene_id "Isoform157722_7.gene"; gene_name "Isoform157722_7";
chr18	Mandalorion	CDS	3273422	3273578	.	-	.	transcript_id "Isoform157722_7"; gene_id "Isoform157722_7.gene"; gene_name "Isoform157722_7";
chr18	Mandalorion	exon	3276694	3276729	.	-	.	transcript_id "Isoform157722_7"; gene_id "Isoform157722_7.gene"; gene_name "Isoform157722_7";
chr18	Mandalorion	CDS	3276694	3276729	.	-	.	transcript_id "Isoform157722_7"; gene_id "Isoform157722_7.gene"; gene_name "Isoform157722_7";
chr18	Mandalorion	exon	3281688	3281816	.	-	.	transcript_id "Isoform157722_7"; gene_id "Isoform157722_7.gene"; gene_name "Isoform157722_7";
chr18	Mandalorion	start_codon	3281710	3281712	.	-	.	transcript_id "Isoform157722_7"; gene_id "Isoform157722_7.gene"; gene_name "Isoform157722_7";
chr18	Mandalorion	CDS	3281688	3281712	.	-	.	transcript_id "Isoform157722_7"; gene_id "Isoform157722_7.gene"; gene_name "Isoform157722_7";
chr18	Mandalorion	transcript	3266355	3281095	.	-	.	transcript_id "Isoform157772_39"; gene_id "Isoform157772_39.gene"; gene_name "Isoform157772_39";
chr18	Mandalorion	exon	3266355	3268129	.	-	.	transcript_id "Isoform157772_39"; gene_id "Isoform157772_39.gene"; gene_name "Isoform157772_39";
chr18	Mandalorion	exon	3273422	3273578	.	-	.	transcript_id "Isoform157772_39"; gene_id "Isoform157772_39.gene"; gene_name "Isoform157772_39";
chr18	Mandalorion	exon	3280949	3281095	.	-	.	transcript_id "Isoform157772_39"; gene_id "Isoform157772_39.gene"; gene_name "Isoform157772_39";
chr18	Mandalorion	transcript	3267006	3281074	.	-	.	transcript_id "Isoform157778_45"; gene_id "Isoform157778_45.gene"; gene_name "Isoform157778_45";
chr18	Mandalorion	exon	3267006	3268129	.	-	.	transcript_id "Isoform157778_45"; gene_id "Isoform157778_45.gene"; gene_name "Isoform157778_45";
chr18	Mandalorion	exon	3273422	3273578	.	-	.	transcript_id "Isoform157778_45"; gene_id "Isoform157778_45.gene"; gene_name "Isoform157778_45";
chr18	Mandalorion	exon	3280949	3281074	.	-	.	transcript_id "Isoform157778_45"; gene_id "Isoform157778_45.gene"; gene_name "Isoform157778_45";
chr18	Mandalorion	transcript	3267515	3281074	.	-	.	transcript_id "Isoform157786_64"; gene_id "Isoform157786_64.gene"; gene_name "Isoform157786_64";
chr18	Mandalorion	exon	3267515	3268129	.	-	.	transcript_id "Isoform157786_64"; gene_id "Isoform157786_64.gene"; gene_name "Isoform157786_64";
chr18	Mandalorion	exon	3273422	3273578	.	-	.	transcript_id "Isoform157786_64"; gene_id "Isoform157786_64.gene"; gene_name "Isoform157786_64";
chr18	Mandalorion	exon	3280949	3281074	.	-	.	transcript_id "Isoform157786_64"; gene_id "Isoform157786_64.gene"; gene_name "Isoform157786_64";
chr18	Mandalorion	transcript	3267512	3281771	.	-	.	transcript_id "Isoform157794_9"; gene_id "Isoform157794_9.gene"; gene_name "Isoform157794_9";
chr18	Mandalorion	exon	3267512	3268129	.	-	.	transcript_id "Isoform157794_9"; gene_id "Isoform157794_9.gene"; gene_name "Isoform157794_9";
chr18	Mandalorion	CDS	3267988	3268129	.	-	.	transcript_id "Isoform157794_9"; gene_id "Isoform157794_9.gene"; gene_name "Isoform157794_9";
chr18	Mandalorion	stop_codon	3267985	3267987	.	-	.	transcript_id "Isoform157794_9"; gene_id "Isoform157794_9.gene"; gene_name "Isoform157794_9";
chr18	Mandalorion	exon	3273422	3273578	.	-	.	transcript_id "Isoform157794_9"; gene_id "Isoform157794_9.gene"; gene_name "Isoform157794_9";
chr18	Mandalorion	CDS	3273422	3273578	.	-	.	transcript_id "Isoform157794_9"; gene_id "Isoform157794_9.gene"; gene_name "Isoform157794_9";
chr18	Mandalorion	exon	3281688	3281771	.	-	.	transcript_id "Isoform157794_9"; gene_id "Isoform157794_9.gene"; gene_name "Isoform157794_9";
chr18	Mandalorion	start_codon	3281710	3281712	.	-	.	transcript_id "Isoform157794_9"; gene_id "Isoform157794_9.gene"; gene_name "Isoform157794_9";
chr18	Mandalorion	CDS	3281688	3281712	.	-	.	transcript_id "Isoform157794_9"; gene_id "Isoform157794_9.gene"; gene_name "Isoform157794_9";
chr18	Mandalorion	transcript	3294232	3337555	.	-	.	transcript_id "Isoform157818_5"; gene_id "Isoform157818_5.gene"; gene_name "Isoform157818_5";
chr18	Mandalorion	exon	3294232	3295182	.	-	.	transcript_id "Isoform157818_5"; gene_id "Isoform157818_5.gene"; gene_name "Isoform157818_5";
chr18	Mandalorion	CDS	3295020	3295182	.	-	.	transcript_id "Isoform157818_5"; gene_id "Isoform157818_5.gene"; gene_name "Isoform157818_5";
chr18	Mandalorion	stop_codon	3295017	3295019	.	-	.	transcript_id "Isoform157818_5"; gene_id "Isoform157818_5.gene"; gene_name "Isoform157818_5";
chr18	Mandalorion	exon	3295322	3295416	.	-	.	transcript_id "Isoform157818_5"; gene_id "Isoform157818_5.gene"; gene_name "Isoform157818_5";
chr18	Mandalorion	CDS	3295322	3295416	.	-	.	transcript_id "Isoform157818_5"; gene_id "Isoform157818_5.gene"; gene_name "Isoform157818_5";
chr18	Mandalorion	exon	3325361	3325478	.	-	.	transcript_id "Isoform157818_5"; gene_id "Isoform157818_5.gene"; gene_name "Isoform157818_5";
chr18	Mandalorion	start_codon	3325472	3325474	.	-	.	transcript_id "Isoform157818_5"; gene_id "Isoform157818_5.gene"; gene_name "Isoform157818_5";
chr18	Mandalorion	CDS	3325361	3325474	.	-	.	transcript_id "Isoform157818_5"; gene_id "Isoform157818_5.gene"; gene_name "Isoform157818_5";
chr18	Mandalorion	exon	3337380	3337555	.	-	.	transcript_id "Isoform157818_5"; gene_id "Isoform157818_5.gene"; gene_name "Isoform157818_5";
chr18	Mandalorion	transcript	3294479	3337545	.	-	.	transcript_id "Isoform157821_17"; gene_id "Isoform157821_17.gene"; gene_name "Isoform157821_17";
chr18	Mandalorion	exon	3294479	3295182	.	-	.	transcript_id "Isoform157821_17"; gene_id "Isoform157821_17.gene"; gene_name "Isoform157821_17";
chr18	Mandalorion	CDS	3295020	3295182	.	-	.	transcript_id "Isoform157821_17"; gene_id "Isoform157821_17.gene"; gene_name "Isoform157821_17";
chr18	Mandalorion	stop_codon	3295017	3295019	.	-	.	transcript_id "Isoform157821_17"; gene_id "Isoform157821_17.gene"; gene_name "Isoform157821_17";
chr18	Mandalorion	exon	3295322	3295416	.	-	.	transcript_id "Isoform157821_17"; gene_id "Isoform157821_17.gene"; gene_name "Isoform157821_17";
chr18	Mandalorion	CDS	3295322	3295416	.	-	.	transcript_id "Isoform157821_17"; gene_id "Isoform157821_17.gene"; gene_name "Isoform157821_17";
chr18	Mandalorion	exon	3325361	3325478	.	-	.	transcript_id "Isoform157821_17"; gene_id "Isoform157821_17.gene"; gene_name "Isoform157821_17";
chr18	Mandalorion	start_codon	3325472	3325474	.	-	.	transcript_id "Isoform157821_17"; gene_id "Isoform157821_17.gene"; gene_name "Isoform157821_17";
chr18	Mandalorion	CDS	3325361	3325474	.	-	.	transcript_id "Isoform157821_17"; gene_id "Isoform157821_17.gene"; gene_name "Isoform157821_17";
chr18	Mandalorion	exon	3337380	3337545	.	-	.	transcript_id "Isoform157821_17"; gene_id "Isoform157821_17.gene"; gene_name "Isoform157821_17";
chr18	Mandalorion	transcript	3294475	3337667	.	-	.	transcript_id "Isoform157822_4"; gene_id "Isoform157822_4.gene"; gene_name "Isoform157822_4";
chr18	Mandalorion	exon	3294475	3295182	.	-	.	transcript_id "Isoform157822_4"; gene_id "Isoform157822_4.gene"; gene_name "Isoform157822_4";
chr18	Mandalorion	CDS	3295020	3295182	.	-	.	transcript_id "Isoform157822_4"; gene_id "Isoform157822_4.gene"; gene_name "Isoform157822_4";
chr18	Mandalorion	stop_codon	3295017	3295019	.	-	.	transcript_id "Isoform157822_4"; gene_id "Isoform157822_4.gene"; gene_name "Isoform157822_4";
chr18	Mandalorion	exon	3295322	3295416	.	-	.	transcript_id "Isoform157822_4"; gene_id "Isoform157822_4.gene"; gene_name "Isoform157822_4";
chr18	Mandalorion	CDS	3295322	3295416	.	-	.	transcript_id "Isoform157822_4"; gene_id "Isoform157822_4.gene"; gene_name "Isoform157822_4";
chr18	Mandalorion	exon	3325361	3325478	.	-	.	transcript_id "Isoform157822_4"; gene_id "Isoform157822_4.gene"; gene_name "Isoform157822_4";
chr18	Mandalorion	start_codon	3325472	3325474	.	-	.	transcript_id "Isoform157822_4"; gene_id "Isoform157822_4.gene"; gene_name "Isoform157822_4";
chr18	Mandalorion	CDS	3325361	3325474	.	-	.	transcript_id "Isoform157822_4"; gene_id "Isoform157822_4.gene"; gene_name "Isoform157822_4";
chr18	Mandalorion	exon	3337380	3337667	.	-	.	transcript_id "Isoform157822_4"; gene_id "Isoform157822_4.gene"; gene_name "Isoform157822_4";
chr18	Mandalorion	transcript	3294478	3337533	.	-	.	transcript_id "Isoform157828_5"; gene_id "Isoform157828_5.gene"; gene_name "Isoform157828_5";
chr18	Mandalorion	exon	3294478	3295182	.	-	.	transcript_id "Isoform157828_5"; gene_id "Isoform157828_5.gene"; gene_name "Isoform157828_5";
chr18	Mandalorion	CDS	3295020	3295182	.	-	.	transcript_id "Isoform157828_5"; gene_id "Isoform157828_5.gene"; gene_name "Isoform157828_5";
chr18	Mandalorion	stop_codon	3295017	3295019	.	-	.	transcript_id "Isoform157828_5"; gene_id "Isoform157828_5.gene"; gene_name "Isoform157828_5";
chr18	Mandalorion	exon	3295322	3295416	.	-	.	transcript_id "Isoform157828_5"; gene_id "Isoform157828_5.gene"; gene_name "Isoform157828_5";
chr18	Mandalorion	CDS	3295322	3295416	.	-	.	transcript_id "Isoform157828_5"; gene_id "Isoform157828_5.gene"; gene_name "Isoform157828_5";
chr18	Mandalorion	exon	3299162	3299308	.	-	.	transcript_id "Isoform157828_5"; gene_id "Isoform157828_5.gene"; gene_name "Isoform157828_5";
chr18	Mandalorion	CDS	3299162	3299308	.	-	.	transcript_id "Isoform157828_5"; gene_id "Isoform157828_5.gene"; gene_name "Isoform157828_5";
chr18	Mandalorion	exon	3325361	3325478	.	-	.	transcript_id "Isoform157828_5"; gene_id "Isoform157828_5.gene"; gene_name "Isoform157828_5";
chr18	Mandalorion	start_codon	3325472	3325474	.	-	.	transcript_id "Isoform157828_5"; gene_id "Isoform157828_5.gene"; gene_name "Isoform157828_5";
chr18	Mandalorion	CDS	3325361	3325474	.	-	.	transcript_id "Isoform157828_5"; gene_id "Isoform157828_5.gene"; gene_name "Isoform157828_5";
chr18	Mandalorion	exon	3337380	3337533	.	-	.	transcript_id "Isoform157828_5"; gene_id "Isoform157828_5.gene"; gene_name "Isoform157828_5";
chr18	Mandalorion	transcript	3294479	3337680	.	-	.	transcript_id "Isoform157830_3"; gene_id "Isoform157830_3.gene"; gene_name "Isoform157830_3";
chr18	Mandalorion	exon	3294479	3295182	.	-	.	transcript_id "Isoform157830_3"; gene_id "Isoform157830_3.gene"; gene_name "Isoform157830_3";
chr18	Mandalorion	CDS	3295020	3295182	.	-	.	transcript_id "Isoform157830_3"; gene_id "Isoform157830_3.gene"; gene_name "Isoform157830_3";
chr18	Mandalorion	stop_codon	3295017	3295019	.	-	.	transcript_id "Isoform157830_3"; gene_id "Isoform157830_3.gene"; gene_name "Isoform157830_3";
chr18	Mandalorion	exon	3295322	3295416	.	-	.	transcript_id "Isoform157830_3"; gene_id "Isoform157830_3.gene"; gene_name "Isoform157830_3";
chr18	Mandalorion	CDS	3295322	3295416	.	-	.	transcript_id "Isoform157830_3"; gene_id "Isoform157830_3.gene"; gene_name "Isoform157830_3";
chr18	Mandalorion	exon	3299162	3299308	.	-	.	transcript_id "Isoform157830_3"; gene_id "Isoform157830_3.gene"; gene_name "Isoform157830_3";
chr18	Mandalorion	CDS	3299162	3299308	.	-	.	transcript_id "Isoform157830_3"; gene_id "Isoform157830_3.gene"; gene_name "Isoform157830_3";
chr18	Mandalorion	exon	3325361	3325478	.	-	.	transcript_id "Isoform157830_3"; gene_id "Isoform157830_3.gene"; gene_name "Isoform157830_3";
chr18	Mandalorion	start_codon	3325472	3325474	.	-	.	transcript_id "Isoform157830_3"; gene_id "Isoform157830_3.gene"; gene_name "Isoform157830_3";
chr18	Mandalorion	CDS	3325361	3325474	.	-	.	transcript_id "Isoform157830_3"; gene_id "Isoform157830_3.gene"; gene_name "Isoform157830_3";
chr18	Mandalorion	exon	3337380	3337680	.	-	.	transcript_id "Isoform157830_3"; gene_id "Isoform157830_3.gene"; gene_name "Isoform157830_3";
chr18	Mandalorion	transcript	3336418	3337351	.	-	.	transcript_id "Isoform157834_6"; gene_id "Isoform157834_6.gene"; gene_name "Isoform157834_6";
chr18	Mandalorion	exon	3336418	3337351	.	-	.	transcript_id "Isoform157834_6"; gene_id "Isoform157834_6.gene"; gene_name "Isoform157834_6";
chr18	Mandalorion	transcript	3382991	3435386	.	+	.	transcript_id "Isoform157840_83"; gene_id "Isoform157840_83.gene"; gene_name "Isoform157840_83";
chr18	Mandalorion	exon	3382991	3383172	.	+	.	transcript_id "Isoform157840_83"; gene_id "Isoform157840_83.gene"; gene_name "Isoform157840_83";
chr18	Mandalorion	exon	3399846	3399986	.	+	.	transcript_id "Isoform157840_83"; gene_id "Isoform157840_83.gene"; gene_name "Isoform157840_83";
chr18	Mandalorion	start_codon	3399868	3399870	.	+	.	transcript_id "Isoform157840_83"; gene_id "Isoform157840_83.gene"; gene_name "Isoform157840_83";
chr18	Mandalorion	CDS	3399868	3399986	.	+	.	transcript_id "Isoform157840_83"; gene_id "Isoform157840_83.gene"; gene_name "Isoform157840_83";
chr18	Mandalorion	exon	3405685	3405787	.	+	.	transcript_id "Isoform157840_83"; gene_id "Isoform157840_83.gene"; gene_name "Isoform157840_83";
chr18	Mandalorion	CDS	3405685	3405787	.	+	.	transcript_id "Isoform157840_83"; gene_id "Isoform157840_83.gene"; gene_name "Isoform157840_83";
chr18	Mandalorion	exon	3414130	3414224	.	+	.	transcript_id "Isoform157840_83"; gene_id "Isoform157840_83.gene"; gene_name "Isoform157840_83";
chr18	Mandalorion	CDS	3414130	3414224	.	+	.	transcript_id "Isoform157840_83"; gene_id "Isoform157840_83.gene"; gene_name "Isoform157840_83";
chr18	Mandalorion	exon	3417535	3417640	.	+	.	transcript_id "Isoform157840_83"; gene_id "Isoform157840_83.gene"; gene_name "Isoform157840_83";
chr18	Mandalorion	CDS	3417535	3417640	.	+	.	transcript_id "Isoform157840_83"; gene_id "Isoform157840_83.gene"; gene_name "Isoform157840_83";
chr18	Mandalorion	exon	3418564	3418646	.	+	.	transcript_id "Isoform157840_83"; gene_id "Isoform157840_83.gene"; gene_name "Isoform157840_83";
chr18	Mandalorion	CDS	3418564	3418646	.	+	.	transcript_id "Isoform157840_83"; gene_id "Isoform157840_83.gene"; gene_name "Isoform157840_83";
chr18	Mandalorion	exon	3419347	3419443	.	+	.	transcript_id "Isoform157840_83"; gene_id "Isoform157840_83.gene"; gene_name "Isoform157840_83";
chr18	Mandalorion	CDS	3419347	3419443	.	+	.	transcript_id "Isoform157840_83"; gene_id "Isoform157840_83.gene"; gene_name "Isoform157840_83";
chr18	Mandalorion	exon	3419532	3419642	.	+	.	transcript_id "Isoform157840_83"; gene_id "Isoform157840_83.gene"; gene_name "Isoform157840_83";
chr18	Mandalorion	CDS	3419532	3419642	.	+	.	transcript_id "Isoform157840_83"; gene_id "Isoform157840_83.gene"; gene_name "Isoform157840_83";
chr18	Mandalorion	exon	3421203	3421365	.	+	.	transcript_id "Isoform157840_83"; gene_id "Isoform157840_83.gene"; gene_name "Isoform157840_83";
chr18	Mandalorion	CDS	3421203	3421365	.	+	.	transcript_id "Isoform157840_83"; gene_id "Isoform157840_83.gene"; gene_name "Isoform157840_83";
chr18	Mandalorion	exon	3423469	3423593	.	+	.	transcript_id "Isoform157840_83"; gene_id "Isoform157840_83.gene"; gene_name "Isoform157840_83";
chr18	Mandalorion	CDS	3423469	3423593	.	+	.	transcript_id "Isoform157840_83"; gene_id "Isoform157840_83.gene"; gene_name "Isoform157840_83";
chr18	Mandalorion	exon	3424450	3424557	.	+	.	transcript_id "Isoform157840_83"; gene_id "Isoform157840_83.gene"; gene_name "Isoform157840_83";
chr18	Mandalorion	CDS	3424450	3424557	.	+	.	transcript_id "Isoform157840_83"; gene_id "Isoform157840_83.gene"; gene_name "Isoform157840_83";
chr18	Mandalorion	exon	3425512	3425571	.	+	.	transcript_id "Isoform157840_83"; gene_id "Isoform157840_83.gene"; gene_name "Isoform157840_83";
chr18	Mandalorion	CDS	3425512	3425571	.	+	.	transcript_id "Isoform157840_83"; gene_id "Isoform157840_83.gene"; gene_name "Isoform157840_83";
chr18	Mandalorion	exon	3426095	3426223	.	+	.	transcript_id "Isoform157840_83"; gene_id "Isoform157840_83.gene"; gene_name "Isoform157840_83";
chr18	Mandalorion	CDS	3426095	3426223	.	+	.	transcript_id "Isoform157840_83"; gene_id "Isoform157840_83.gene"; gene_name "Isoform157840_83";
chr18	Mandalorion	exon	3426317	3426403	.	+	.	transcript_id "Isoform157840_83"; gene_id "Isoform157840_83.gene"; gene_name "Isoform157840_83";
chr18	Mandalorion	CDS	3426317	3426403	.	+	.	transcript_id "Isoform157840_83"; gene_id "Isoform157840_83.gene"; gene_name "Isoform157840_83";
chr18	Mandalorion	exon	3426758	3426910	.	+	.	transcript_id "Isoform157840_83"; gene_id "Isoform157840_83.gene"; gene_name "Isoform157840_83";
chr18	Mandalorion	CDS	3426758	3426910	.	+	.	transcript_id "Isoform157840_83"; gene_id "Isoform157840_83.gene"; gene_name "Isoform157840_83";
chr18	Mandalorion	exon	3427163	3427240	.	+	.	transcript_id "Isoform157840_83"; gene_id "Isoform157840_83.gene"; gene_name "Isoform157840_83";
chr18	Mandalorion	CDS	3427163	3427240	.	+	.	transcript_id "Isoform157840_83"; gene_id "Isoform157840_83.gene"; gene_name "Isoform157840_83";
chr18	Mandalorion	exon	3429570	3429636	.	+	.	transcript_id "Isoform157840_83"; gene_id "Isoform157840_83.gene"; gene_name "Isoform157840_83";
chr18	Mandalorion	CDS	3429570	3429636	.	+	.	transcript_id "Isoform157840_83"; gene_id "Isoform157840_83.gene"; gene_name "Isoform157840_83";
chr18	Mandalorion	exon	3430912	3431114	.	+	.	transcript_id "Isoform157840_83"; gene_id "Isoform157840_83.gene"; gene_name "Isoform157840_83";
chr18	Mandalorion	CDS	3430912	3431114	.	+	.	transcript_id "Isoform157840_83"; gene_id "Isoform157840_83.gene"; gene_name "Isoform157840_83";
chr18	Mandalorion	exon	3431484	3431585	.	+	.	transcript_id "Isoform157840_83"; gene_id "Isoform157840_83.gene"; gene_name "Isoform157840_83";
chr18	Mandalorion	CDS	3431484	3431585	.	+	.	transcript_id "Isoform157840_83"; gene_id "Isoform157840_83.gene"; gene_name "Isoform157840_83";
chr18	Mandalorion	exon	3433994	3434110	.	+	.	transcript_id "Isoform157840_83"; gene_id "Isoform157840_83.gene"; gene_name "Isoform157840_83";
chr18	Mandalorion	CDS	3433994	3434110	.	+	.	transcript_id "Isoform157840_83"; gene_id "Isoform157840_83.gene"; gene_name "Isoform157840_83";
chr18	Mandalorion	exon	3434844	3435386	.	+	.	transcript_id "Isoform157840_83"; gene_id "Isoform157840_83.gene"; gene_name "Isoform157840_83";
chr18	Mandalorion	CDS	3434844	3434972	.	+	.	transcript_id "Isoform157840_83"; gene_id "Isoform157840_83.gene"; gene_name "Isoform157840_83";
chr18	Mandalorion	stop_codon	3434973	3434975	.	+	.	transcript_id "Isoform157840_83"; gene_id "Isoform157840_83.gene"; gene_name "Isoform157840_83";
chr18	Mandalorion	transcript	3383253	3435386	.	+	.	transcript_id "Isoform157847_420"; gene_id "Isoform157847_420.gene"; gene_name "Isoform157847_420";
chr18	Mandalorion	exon	3383253	3383397	.	+	.	transcript_id "Isoform157847_420"; gene_id "Isoform157847_420.gene"; gene_name "Isoform157847_420";
chr18	Mandalorion	exon	3399846	3399986	.	+	.	transcript_id "Isoform157847_420"; gene_id "Isoform157847_420.gene"; gene_name "Isoform157847_420";
chr18	Mandalorion	start_codon	3399868	3399870	.	+	.	transcript_id "Isoform157847_420"; gene_id "Isoform157847_420.gene"; gene_name "Isoform157847_420";
chr18	Mandalorion	CDS	3399868	3399986	.	+	.	transcript_id "Isoform157847_420"; gene_id "Isoform157847_420.gene"; gene_name "Isoform157847_420";
chr18	Mandalorion	exon	3405685	3405787	.	+	.	transcript_id "Isoform157847_420"; gene_id "Isoform157847_420.gene"; gene_name "Isoform157847_420";
chr18	Mandalorion	CDS	3405685	3405787	.	+	.	transcript_id "Isoform157847_420"; gene_id "Isoform157847_420.gene"; gene_name "Isoform157847_420";
chr18	Mandalorion	exon	3414130	3414224	.	+	.	transcript_id "Isoform157847_420"; gene_id "Isoform157847_420.gene"; gene_name "Isoform157847_420";
chr18	Mandalorion	CDS	3414130	3414224	.	+	.	transcript_id "Isoform157847_420"; gene_id "Isoform157847_420.gene"; gene_name "Isoform157847_420";
chr18	Mandalorion	exon	3417535	3417640	.	+	.	transcript_id "Isoform157847_420"; gene_id "Isoform157847_420.gene"; gene_name "Isoform157847_420";
chr18	Mandalorion	CDS	3417535	3417640	.	+	.	transcript_id "Isoform157847_420"; gene_id "Isoform157847_420.gene"; gene_name "Isoform157847_420";
chr18	Mandalorion	exon	3418564	3418646	.	+	.	transcript_id "Isoform157847_420"; gene_id "Isoform157847_420.gene"; gene_name "Isoform157847_420";
chr18	Mandalorion	CDS	3418564	3418646	.	+	.	transcript_id "Isoform157847_420"; gene_id "Isoform157847_420.gene"; gene_name "Isoform157847_420";
chr18	Mandalorion	exon	3419347	3419443	.	+	.	transcript_id "Isoform157847_420"; gene_id "Isoform157847_420.gene"; gene_name "Isoform157847_420";
chr18	Mandalorion	CDS	3419347	3419443	.	+	.	transcript_id "Isoform157847_420"; gene_id "Isoform157847_420.gene"; gene_name "Isoform157847_420";
chr18	Mandalorion	exon	3419532	3419642	.	+	.	transcript_id "Isoform157847_420"; gene_id "Isoform157847_420.gene"; gene_name "Isoform157847_420";
chr18	Mandalorion	CDS	3419532	3419642	.	+	.	transcript_id "Isoform157847_420"; gene_id "Isoform157847_420.gene"; gene_name "Isoform157847_420";
chr18	Mandalorion	exon	3421203	3421365	.	+	.	transcript_id "Isoform157847_420"; gene_id "Isoform157847_420.gene"; gene_name "Isoform157847_420";
chr18	Mandalorion	CDS	3421203	3421365	.	+	.	transcript_id "Isoform157847_420"; gene_id "Isoform157847_420.gene"; gene_name "Isoform157847_420";
chr18	Mandalorion	exon	3423469	3423593	.	+	.	transcript_id "Isoform157847_420"; gene_id "Isoform157847_420.gene"; gene_name "Isoform157847_420";
chr18	Mandalorion	CDS	3423469	3423593	.	+	.	transcript_id "Isoform157847_420"; gene_id "Isoform157847_420.gene"; gene_name "Isoform157847_420";
chr18	Mandalorion	exon	3424450	3424557	.	+	.	transcript_id "Isoform157847_420"; gene_id "Isoform157847_420.gene"; gene_name "Isoform157847_420";
chr18	Mandalorion	CDS	3424450	3424557	.	+	.	transcript_id "Isoform157847_420"; gene_id "Isoform157847_420.gene"; gene_name "Isoform157847_420";
chr18	Mandalorion	exon	3425512	3425571	.	+	.	transcript_id "Isoform157847_420"; gene_id "Isoform157847_420.gene"; gene_name "Isoform157847_420";
chr18	Mandalorion	CDS	3425512	3425571	.	+	.	transcript_id "Isoform157847_420"; gene_id "Isoform157847_420.gene"; gene_name "Isoform157847_420";
chr18	Mandalorion	exon	3426095	3426223	.	+	.	transcript_id "Isoform157847_420"; gene_id "Isoform157847_420.gene"; gene_name "Isoform157847_420";
chr18	Mandalorion	CDS	3426095	3426223	.	+	.	transcript_id "Isoform157847_420"; gene_id "Isoform157847_420.gene"; gene_name "Isoform157847_420";
chr18	Mandalorion	exon	3426317	3426403	.	+	.	transcript_id "Isoform157847_420"; gene_id "Isoform157847_420.gene"; gene_name "Isoform157847_420";
chr18	Mandalorion	CDS	3426317	3426403	.	+	.	transcript_id "Isoform157847_420"; gene_id "Isoform157847_420.gene"; gene_name "Isoform157847_420";
chr18	Mandalorion	exon	3426758	3426910	.	+	.	transcript_id "Isoform157847_420"; gene_id "Isoform157847_420.gene"; gene_name "Isoform157847_420";
chr18	Mandalorion	CDS	3426758	3426910	.	+	.	transcript_id "Isoform157847_420"; gene_id "Isoform157847_420.gene"; gene_name "Isoform157847_420";
chr18	Mandalorion	exon	3427163	3427240	.	+	.	transcript_id "Isoform157847_420"; gene_id "Isoform157847_420.gene"; gene_name "Isoform157847_420";
chr18	Mandalorion	CDS	3427163	3427240	.	+	.	transcript_id "Isoform157847_420"; gene_id "Isoform157847_420.gene"; gene_name "Isoform157847_420";
chr18	Mandalorion	exon	3429570	3429636	.	+	.	transcript_id "Isoform157847_420"; gene_id "Isoform157847_420.gene"; gene_name "Isoform157847_420";
chr18	Mandalorion	CDS	3429570	3429636	.	+	.	transcript_id "Isoform157847_420"; gene_id "Isoform157847_420.gene"; gene_name "Isoform157847_420";
chr18	Mandalorion	exon	3430912	3431114	.	+	.	transcript_id "Isoform157847_420"; gene_id "Isoform157847_420.gene"; gene_name "Isoform157847_420";
chr18	Mandalorion	CDS	3430912	3431114	.	+	.	transcript_id "Isoform157847_420"; gene_id "Isoform157847_420.gene"; gene_name "Isoform157847_420";
chr18	Mandalorion	exon	3431484	3431585	.	+	.	transcript_id "Isoform157847_420"; gene_id "Isoform157847_420.gene"; gene_name "Isoform157847_420";
chr18	Mandalorion	CDS	3431484	3431585	.	+	.	transcript_id "Isoform157847_420"; gene_id "Isoform157847_420.gene"; gene_name "Isoform157847_420";
chr18	Mandalorion	exon	3433994	3434110	.	+	.	transcript_id "Isoform157847_420"; gene_id "Isoform157847_420.gene"; gene_name "Isoform157847_420";
chr18	Mandalorion	CDS	3433994	3434110	.	+	.	transcript_id "Isoform157847_420"; gene_id "Isoform157847_420.gene"; gene_name "Isoform157847_420";
chr18	Mandalorion	exon	3434844	3435386	.	+	.	transcript_id "Isoform157847_420"; gene_id "Isoform157847_420.gene"; gene_name "Isoform157847_420";
chr18	Mandalorion	CDS	3434844	3434972	.	+	.	transcript_id "Isoform157847_420"; gene_id "Isoform157847_420.gene"; gene_name "Isoform157847_420";
chr18	Mandalorion	stop_codon	3434973	3434975	.	+	.	transcript_id "Isoform157847_420"; gene_id "Isoform157847_420.gene"; gene_name "Isoform157847_420";
chr18	Mandalorion	transcript	3383225	3435386	.	+	.	transcript_id "Isoform157854_10"; gene_id "Isoform157854_10.gene"; gene_name "Isoform157854_10";
chr18	Mandalorion	exon	3383225	3383397	.	+	.	transcript_id "Isoform157854_10"; gene_id "Isoform157854_10.gene"; gene_name "Isoform157854_10";
chr18	Mandalorion	exon	3399846	3399986	.	+	.	transcript_id "Isoform157854_10"; gene_id "Isoform157854_10.gene"; gene_name "Isoform157854_10";
chr18	Mandalorion	start_codon	3399974	3399976	.	+	.	transcript_id "Isoform157854_10"; gene_id "Isoform157854_10.gene"; gene_name "Isoform157854_10";
chr18	Mandalorion	CDS	3399974	3399986	.	+	.	transcript_id "Isoform157854_10"; gene_id "Isoform157854_10.gene"; gene_name "Isoform157854_10";
chr18	Mandalorion	exon	3405687	3405787	.	+	.	transcript_id "Isoform157854_10"; gene_id "Isoform157854_10.gene"; gene_name "Isoform157854_10";
chr18	Mandalorion	CDS	3405687	3405787	.	+	.	transcript_id "Isoform157854_10"; gene_id "Isoform157854_10.gene"; gene_name "Isoform157854_10";
chr18	Mandalorion	exon	3414130	3414224	.	+	.	transcript_id "Isoform157854_10"; gene_id "Isoform157854_10.gene"; gene_name "Isoform157854_10";
chr18	Mandalorion	CDS	3414130	3414224	.	+	.	transcript_id "Isoform157854_10"; gene_id "Isoform157854_10.gene"; gene_name "Isoform157854_10";
chr18	Mandalorion	exon	3417535	3417640	.	+	.	transcript_id "Isoform157854_10"; gene_id "Isoform157854_10.gene"; gene_name "Isoform157854_10";
chr18	Mandalorion	CDS	3417535	3417640	.	+	.	transcript_id "Isoform157854_10"; gene_id "Isoform157854_10.gene"; gene_name "Isoform157854_10";
chr18	Mandalorion	exon	3418564	3418646	.	+	.	transcript_id "Isoform157854_10"; gene_id "Isoform157854_10.gene"; gene_name "Isoform157854_10";
chr18	Mandalorion	CDS	3418564	3418646	.	+	.	transcript_id "Isoform157854_10"; gene_id "Isoform157854_10.gene"; gene_name "Isoform157854_10";
chr18	Mandalorion	exon	3419347	3419443	.	+	.	transcript_id "Isoform157854_10"; gene_id "Isoform157854_10.gene"; gene_name "Isoform157854_10";
chr18	Mandalorion	CDS	3419347	3419443	.	+	.	transcript_id "Isoform157854_10"; gene_id "Isoform157854_10.gene"; gene_name "Isoform157854_10";
chr18	Mandalorion	exon	3419532	3419642	.	+	.	transcript_id "Isoform157854_10"; gene_id "Isoform157854_10.gene"; gene_name "Isoform157854_10";
chr18	Mandalorion	CDS	3419532	3419642	.	+	.	transcript_id "Isoform157854_10"; gene_id "Isoform157854_10.gene"; gene_name "Isoform157854_10";
chr18	Mandalorion	exon	3421203	3421365	.	+	.	transcript_id "Isoform157854_10"; gene_id "Isoform157854_10.gene"; gene_name "Isoform157854_10";
chr18	Mandalorion	CDS	3421203	3421365	.	+	.	transcript_id "Isoform157854_10"; gene_id "Isoform157854_10.gene"; gene_name "Isoform157854_10";
chr18	Mandalorion	exon	3423469	3423593	.	+	.	transcript_id "Isoform157854_10"; gene_id "Isoform157854_10.gene"; gene_name "Isoform157854_10";
chr18	Mandalorion	CDS	3423469	3423593	.	+	.	transcript_id "Isoform157854_10"; gene_id "Isoform157854_10.gene"; gene_name "Isoform157854_10";
chr18	Mandalorion	exon	3424450	3424557	.	+	.	transcript_id "Isoform157854_10"; gene_id "Isoform157854_10.gene"; gene_name "Isoform157854_10";
chr18	Mandalorion	CDS	3424450	3424557	.	+	.	transcript_id "Isoform157854_10"; gene_id "Isoform157854_10.gene"; gene_name "Isoform157854_10";
chr18	Mandalorion	exon	3425512	3425571	.	+	.	transcript_id "Isoform157854_10"; gene_id "Isoform157854_10.gene"; gene_name "Isoform157854_10";
chr18	Mandalorion	CDS	3425512	3425571	.	+	.	transcript_id "Isoform157854_10"; gene_id "Isoform157854_10.gene"; gene_name "Isoform157854_10";
chr18	Mandalorion	exon	3426095	3426223	.	+	.	transcript_id "Isoform157854_10"; gene_id "Isoform157854_10.gene"; gene_name "Isoform157854_10";
chr18	Mandalorion	CDS	3426095	3426223	.	+	.	transcript_id "Isoform157854_10"; gene_id "Isoform157854_10.gene"; gene_name "Isoform157854_10";
chr18	Mandalorion	exon	3426317	3426403	.	+	.	transcript_id "Isoform157854_10"; gene_id "Isoform157854_10.gene"; gene_name "Isoform157854_10";
chr18	Mandalorion	CDS	3426317	3426403	.	+	.	transcript_id "Isoform157854_10"; gene_id "Isoform157854_10.gene"; gene_name "Isoform157854_10";
chr18	Mandalorion	exon	3426758	3426910	.	+	.	transcript_id "Isoform157854_10"; gene_id "Isoform157854_10.gene"; gene_name "Isoform157854_10";
chr18	Mandalorion	CDS	3426758	3426910	.	+	.	transcript_id "Isoform157854_10"; gene_id "Isoform157854_10.gene"; gene_name "Isoform157854_10";
chr18	Mandalorion	exon	3427163	3427240	.	+	.	transcript_id "Isoform157854_10"; gene_id "Isoform157854_10.gene"; gene_name "Isoform157854_10";
chr18	Mandalorion	CDS	3427163	3427240	.	+	.	transcript_id "Isoform157854_10"; gene_id "Isoform157854_10.gene"; gene_name "Isoform157854_10";
chr18	Mandalorion	exon	3429570	3429636	.	+	.	transcript_id "Isoform157854_10"; gene_id "Isoform157854_10.gene"; gene_name "Isoform157854_10";
chr18	Mandalorion	CDS	3429570	3429636	.	+	.	transcript_id "Isoform157854_10"; gene_id "Isoform157854_10.gene"; gene_name "Isoform157854_10";
chr18	Mandalorion	exon	3430912	3431114	.	+	.	transcript_id "Isoform157854_10"; gene_id "Isoform157854_10.gene"; gene_name "Isoform157854_10";
chr18	Mandalorion	CDS	3430912	3431114	.	+	.	transcript_id "Isoform157854_10"; gene_id "Isoform157854_10.gene"; gene_name "Isoform157854_10";
chr18	Mandalorion	exon	3431484	3431585	.	+	.	transcript_id "Isoform157854_10"; gene_id "Isoform157854_10.gene"; gene_name "Isoform157854_10";
chr18	Mandalorion	CDS	3431484	3431585	.	+	.	transcript_id "Isoform157854_10"; gene_id "Isoform157854_10.gene"; gene_name "Isoform157854_10";
chr18	Mandalorion	exon	3433994	3434110	.	+	.	transcript_id "Isoform157854_10"; gene_id "Isoform157854_10.gene"; gene_name "Isoform157854_10";
chr18	Mandalorion	CDS	3433994	3434110	.	+	.	transcript_id "Isoform157854_10"; gene_id "Isoform157854_10.gene"; gene_name "Isoform157854_10";
chr18	Mandalorion	exon	3434844	3435386	.	+	.	transcript_id "Isoform157854_10"; gene_id "Isoform157854_10.gene"; gene_name "Isoform157854_10";
chr18	Mandalorion	CDS	3434844	3434972	.	+	.	transcript_id "Isoform157854_10"; gene_id "Isoform157854_10.gene"; gene_name "Isoform157854_10";
chr18	Mandalorion	stop_codon	3434973	3434975	.	+	.	transcript_id "Isoform157854_10"; gene_id "Isoform157854_10.gene"; gene_name "Isoform157854_10";
chr18	Mandalorion	transcript	3507956	3512752	.	+	.	transcript_id "Isoform157862_12"; gene_id "Isoform157862_12.gene"; gene_name "Isoform157862_12";
chr18	Mandalorion	exon	3507956	3508285	.	+	.	transcript_id "Isoform157862_12"; gene_id "Isoform157862_12.gene"; gene_name "Isoform157862_12";
chr18	Mandalorion	exon	3511257	3512752	.	+	.	transcript_id "Isoform157862_12"; gene_id "Isoform157862_12.gene"; gene_name "Isoform157862_12";
chr18	Mandalorion	start_codon	3511921	3511923	.	+	.	transcript_id "Isoform157862_12"; gene_id "Isoform157862_12.gene"; gene_name "Isoform157862_12";
chr18	Mandalorion	CDS	3511921	3512397	.	+	.	transcript_id "Isoform157862_12"; gene_id "Isoform157862_12.gene"; gene_name "Isoform157862_12";
chr18	Mandalorion	stop_codon	3512398	3512400	.	+	.	transcript_id "Isoform157862_12"; gene_id "Isoform157862_12.gene"; gene_name "Isoform157862_12";
chr18	Mandalorion	transcript	3506977	3512754	.	+	.	transcript_id "Isoform157863_39"; gene_id "Isoform157863_39.gene"; gene_name "Isoform157863_39";
chr18	Mandalorion	exon	3506977	3508285	.	+	.	transcript_id "Isoform157863_39"; gene_id "Isoform157863_39.gene"; gene_name "Isoform157863_39";
chr18	Mandalorion	start_codon	3508210	3508212	.	+	.	transcript_id "Isoform157863_39"; gene_id "Isoform157863_39.gene"; gene_name "Isoform157863_39";
chr18	Mandalorion	CDS	3508210	3508285	.	+	.	transcript_id "Isoform157863_39"; gene_id "Isoform157863_39.gene"; gene_name "Isoform157863_39";
chr18	Mandalorion	exon	3511257	3511544	.	+	.	transcript_id "Isoform157863_39"; gene_id "Isoform157863_39.gene"; gene_name "Isoform157863_39";
chr18	Mandalorion	CDS	3511257	3511544	.	+	.	transcript_id "Isoform157863_39"; gene_id "Isoform157863_39.gene"; gene_name "Isoform157863_39";
chr18	Mandalorion	exon	3511982	3512754	.	+	.	transcript_id "Isoform157863_39"; gene_id "Isoform157863_39.gene"; gene_name "Isoform157863_39";
chr18	Mandalorion	CDS	3511982	3512397	.	+	.	transcript_id "Isoform157863_39"; gene_id "Isoform157863_39.gene"; gene_name "Isoform157863_39";
chr18	Mandalorion	stop_codon	3512398	3512400	.	+	.	transcript_id "Isoform157863_39"; gene_id "Isoform157863_39.gene"; gene_name "Isoform157863_39";
chr18	Mandalorion	transcript	3507933	3512754	.	+	.	transcript_id "Isoform157866_205"; gene_id "Isoform157866_205.gene"; gene_name "Isoform157866_205";
chr18	Mandalorion	exon	3507933	3508285	.	+	.	transcript_id "Isoform157866_205"; gene_id "Isoform157866_205.gene"; gene_name "Isoform157866_205";
chr18	Mandalorion	start_codon	3508210	3508212	.	+	.	transcript_id "Isoform157866_205"; gene_id "Isoform157866_205.gene"; gene_name "Isoform157866_205";
chr18	Mandalorion	CDS	3508210	3508285	.	+	.	transcript_id "Isoform157866_205"; gene_id "Isoform157866_205.gene"; gene_name "Isoform157866_205";
chr18	Mandalorion	exon	3511257	3511544	.	+	.	transcript_id "Isoform157866_205"; gene_id "Isoform157866_205.gene"; gene_name "Isoform157866_205";
chr18	Mandalorion	CDS	3511257	3511544	.	+	.	transcript_id "Isoform157866_205"; gene_id "Isoform157866_205.gene"; gene_name "Isoform157866_205";
chr18	Mandalorion	exon	3511982	3512754	.	+	.	transcript_id "Isoform157866_205"; gene_id "Isoform157866_205.gene"; gene_name "Isoform157866_205";
chr18	Mandalorion	CDS	3511982	3512397	.	+	.	transcript_id "Isoform157866_205"; gene_id "Isoform157866_205.gene"; gene_name "Isoform157866_205";
chr18	Mandalorion	stop_codon	3512398	3512400	.	+	.	transcript_id "Isoform157866_205"; gene_id "Isoform157866_205.gene"; gene_name "Isoform157866_205";
chr18	Mandalorion	transcript	3507956	3512754	.	+	.	transcript_id "Isoform157867_554"; gene_id "Isoform157867_554.gene"; gene_name "Isoform157867_554";
chr18	Mandalorion	exon	3507956	3508285	.	+	.	transcript_id "Isoform157867_554"; gene_id "Isoform157867_554.gene"; gene_name "Isoform157867_554";
chr18	Mandalorion	start_codon	3508210	3508212	.	+	.	transcript_id "Isoform157867_554"; gene_id "Isoform157867_554.gene"; gene_name "Isoform157867_554";
chr18	Mandalorion	CDS	3508210	3508285	.	+	.	transcript_id "Isoform157867_554"; gene_id "Isoform157867_554.gene"; gene_name "Isoform157867_554";
chr18	Mandalorion	exon	3511257	3511544	.	+	.	transcript_id "Isoform157867_554"; gene_id "Isoform157867_554.gene"; gene_name "Isoform157867_554";
chr18	Mandalorion	CDS	3511257	3511544	.	+	.	transcript_id "Isoform157867_554"; gene_id "Isoform157867_554.gene"; gene_name "Isoform157867_554";
chr18	Mandalorion	exon	3511982	3512754	.	+	.	transcript_id "Isoform157867_554"; gene_id "Isoform157867_554.gene"; gene_name "Isoform157867_554";
chr18	Mandalorion	CDS	3511982	3512397	.	+	.	transcript_id "Isoform157867_554"; gene_id "Isoform157867_554.gene"; gene_name "Isoform157867_554";
chr18	Mandalorion	stop_codon	3512398	3512400	.	+	.	transcript_id "Isoform157867_554"; gene_id "Isoform157867_554.gene"; gene_name "Isoform157867_554";
chr18	Mandalorion	transcript	3507122	3512754	.	+	.	transcript_id "Isoform157871_59"; gene_id "Isoform157871_59.gene"; gene_name "Isoform157871_59";
chr18	Mandalorion	exon	3507122	3507281	.	+	.	transcript_id "Isoform157871_59"; gene_id "Isoform157871_59.gene"; gene_name "Isoform157871_59";
chr18	Mandalorion	exon	3507586	3508285	.	+	.	transcript_id "Isoform157871_59"; gene_id "Isoform157871_59.gene"; gene_name "Isoform157871_59";
chr18	Mandalorion	start_codon	3508210	3508212	.	+	.	transcript_id "Isoform157871_59"; gene_id "Isoform157871_59.gene"; gene_name "Isoform157871_59";
chr18	Mandalorion	CDS	3508210	3508285	.	+	.	transcript_id "Isoform157871_59"; gene_id "Isoform157871_59.gene"; gene_name "Isoform157871_59";
chr18	Mandalorion	exon	3511257	3511544	.	+	.	transcript_id "Isoform157871_59"; gene_id "Isoform157871_59.gene"; gene_name "Isoform157871_59";
chr18	Mandalorion	CDS	3511257	3511544	.	+	.	transcript_id "Isoform157871_59"; gene_id "Isoform157871_59.gene"; gene_name "Isoform157871_59";
chr18	Mandalorion	exon	3511982	3512754	.	+	.	transcript_id "Isoform157871_59"; gene_id "Isoform157871_59.gene"; gene_name "Isoform157871_59";
chr18	Mandalorion	CDS	3511982	3512397	.	+	.	transcript_id "Isoform157871_59"; gene_id "Isoform157871_59.gene"; gene_name "Isoform157871_59";
chr18	Mandalorion	stop_codon	3512398	3512400	.	+	.	transcript_id "Isoform157871_59"; gene_id "Isoform157871_59.gene"; gene_name "Isoform157871_59";
chr18	Mandalorion	transcript	3840257	3840547	.	+	.	transcript_id "Isoform157873_3"; gene_id "Isoform157873_3.gene"; gene_name "Isoform157873_3";
chr18	Mandalorion	exon	3840257	3840547	.	+	.	transcript_id "Isoform157873_3"; gene_id "Isoform157873_3.gene"; gene_name "Isoform157873_3";
chr18	Mandalorion	transcript	4196564	4199263	.	-	.	transcript_id "Isoform157875_5"; gene_id "Isoform157875_5.gene"; gene_name "Isoform157875_5";
chr18	Mandalorion	exon	4196564	4199263	.	-	.	transcript_id "Isoform157875_5"; gene_id "Isoform157875_5.gene"; gene_name "Isoform157875_5";
chr18	Mandalorion	start_codon	4198967	4198969	.	-	.	transcript_id "Isoform157875_5"; gene_id "Isoform157875_5.gene"; gene_name "Isoform157875_5";
chr18	Mandalorion	CDS	4198601	4198969	.	-	.	transcript_id "Isoform157875_5"; gene_id "Isoform157875_5.gene"; gene_name "Isoform157875_5";
chr18	Mandalorion	stop_codon	4198598	4198600	.	-	.	transcript_id "Isoform157875_5"; gene_id "Isoform157875_5.gene"; gene_name "Isoform157875_5";
chr18	Mandalorion	transcript	4331326	4352953	.	-	.	transcript_id "Isoform157879_75"; gene_id "Isoform157879_75.gene"; gene_name "Isoform157879_75";
chr18	Mandalorion	exon	4331326	4332436	.	-	.	transcript_id "Isoform157879_75"; gene_id "Isoform157879_75.gene"; gene_name "Isoform157879_75";
chr18	Mandalorion	CDS	4332309	4332436	.	-	.	transcript_id "Isoform157879_75"; gene_id "Isoform157879_75.gene"; gene_name "Isoform157879_75";
chr18	Mandalorion	stop_codon	4332306	4332308	.	-	.	transcript_id "Isoform157879_75"; gene_id "Isoform157879_75.gene"; gene_name "Isoform157879_75";
chr18	Mandalorion	exon	4333818	4334064	.	-	.	transcript_id "Isoform157879_75"; gene_id "Isoform157879_75.gene"; gene_name "Isoform157879_75";
chr18	Mandalorion	CDS	4333818	4334064	.	-	.	transcript_id "Isoform157879_75"; gene_id "Isoform157879_75.gene"; gene_name "Isoform157879_75";
chr18	Mandalorion	exon	4334617	4334769	.	-	.	transcript_id "Isoform157879_75"; gene_id "Isoform157879_75.gene"; gene_name "Isoform157879_75";
chr18	Mandalorion	CDS	4334617	4334769	.	-	.	transcript_id "Isoform157879_75"; gene_id "Isoform157879_75.gene"; gene_name "Isoform157879_75";
chr18	Mandalorion	exon	4339497	4339603	.	-	.	transcript_id "Isoform157879_75"; gene_id "Isoform157879_75.gene"; gene_name "Isoform157879_75";
chr18	Mandalorion	CDS	4339497	4339603	.	-	.	transcript_id "Isoform157879_75"; gene_id "Isoform157879_75.gene"; gene_name "Isoform157879_75";
chr18	Mandalorion	exon	4340547	4340808	.	-	.	transcript_id "Isoform157879_75"; gene_id "Isoform157879_75.gene"; gene_name "Isoform157879_75";
chr18	Mandalorion	CDS	4340547	4340808	.	-	.	transcript_id "Isoform157879_75"; gene_id "Isoform157879_75.gene"; gene_name "Isoform157879_75";
chr18	Mandalorion	exon	4343022	4343189	.	-	.	transcript_id "Isoform157879_75"; gene_id "Isoform157879_75.gene"; gene_name "Isoform157879_75";
chr18	Mandalorion	CDS	4343022	4343189	.	-	.	transcript_id "Isoform157879_75"; gene_id "Isoform157879_75.gene"; gene_name "Isoform157879_75";
chr18	Mandalorion	exon	4348981	4349338	.	-	.	transcript_id "Isoform157879_75"; gene_id "Isoform157879_75.gene"; gene_name "Isoform157879_75";
chr18	Mandalorion	start_codon	4349314	4349316	.	-	.	transcript_id "Isoform157879_75"; gene_id "Isoform157879_75.gene"; gene_name "Isoform157879_75";
chr18	Mandalorion	CDS	4348981	4349316	.	-	.	transcript_id "Isoform157879_75"; gene_id "Isoform157879_75.gene"; gene_name "Isoform157879_75";
chr18	Mandalorion	exon	4352852	4352953	.	-	.	transcript_id "Isoform157879_75"; gene_id "Isoform157879_75.gene"; gene_name "Isoform157879_75";
chr18	Mandalorion	transcript	4331328	4353324	.	-	.	transcript_id "Isoform157880_4"; gene_id "Isoform157880_4.gene"; gene_name "Isoform157880_4";
chr18	Mandalorion	exon	4331328	4332436	.	-	.	transcript_id "Isoform157880_4"; gene_id "Isoform157880_4.gene"; gene_name "Isoform157880_4";
chr18	Mandalorion	CDS	4332309	4332436	.	-	.	transcript_id "Isoform157880_4"; gene_id "Isoform157880_4.gene"; gene_name "Isoform157880_4";
chr18	Mandalorion	stop_codon	4332306	4332308	.	-	.	transcript_id "Isoform157880_4"; gene_id "Isoform157880_4.gene"; gene_name "Isoform157880_4";
chr18	Mandalorion	exon	4333818	4334064	.	-	.	transcript_id "Isoform157880_4"; gene_id "Isoform157880_4.gene"; gene_name "Isoform157880_4";
chr18	Mandalorion	CDS	4333818	4334064	.	-	.	transcript_id "Isoform157880_4"; gene_id "Isoform157880_4.gene"; gene_name "Isoform157880_4";
chr18	Mandalorion	exon	4334617	4334769	.	-	.	transcript_id "Isoform157880_4"; gene_id "Isoform157880_4.gene"; gene_name "Isoform157880_4";
chr18	Mandalorion	CDS	4334617	4334769	.	-	.	transcript_id "Isoform157880_4"; gene_id "Isoform157880_4.gene"; gene_name "Isoform157880_4";
chr18	Mandalorion	exon	4339497	4339603	.	-	.	transcript_id "Isoform157880_4"; gene_id "Isoform157880_4.gene"; gene_name "Isoform157880_4";
chr18	Mandalorion	CDS	4339497	4339603	.	-	.	transcript_id "Isoform157880_4"; gene_id "Isoform157880_4.gene"; gene_name "Isoform157880_4";
chr18	Mandalorion	exon	4340547	4340808	.	-	.	transcript_id "Isoform157880_4"; gene_id "Isoform157880_4.gene"; gene_name "Isoform157880_4";
chr18	Mandalorion	CDS	4340547	4340808	.	-	.	transcript_id "Isoform157880_4"; gene_id "Isoform157880_4.gene"; gene_name "Isoform157880_4";
chr18	Mandalorion	exon	4343022	4343189	.	-	.	transcript_id "Isoform157880_4"; gene_id "Isoform157880_4.gene"; gene_name "Isoform157880_4";
chr18	Mandalorion	CDS	4343022	4343189	.	-	.	transcript_id "Isoform157880_4"; gene_id "Isoform157880_4.gene"; gene_name "Isoform157880_4";
chr18	Mandalorion	exon	4348981	4349338	.	-	.	transcript_id "Isoform157880_4"; gene_id "Isoform157880_4.gene"; gene_name "Isoform157880_4";
chr18	Mandalorion	start_codon	4349314	4349316	.	-	.	transcript_id "Isoform157880_4"; gene_id "Isoform157880_4.gene"; gene_name "Isoform157880_4";
chr18	Mandalorion	CDS	4348981	4349316	.	-	.	transcript_id "Isoform157880_4"; gene_id "Isoform157880_4.gene"; gene_name "Isoform157880_4";
chr18	Mandalorion	exon	4352852	4353324	.	-	.	transcript_id "Isoform157880_4"; gene_id "Isoform157880_4.gene"; gene_name "Isoform157880_4";
chr18	Mandalorion	transcript	4353067	4368923	.	+	.	transcript_id "Isoform157884_4"; gene_id "Isoform157884_4.gene"; gene_name "Isoform157884_4";
chr18	Mandalorion	exon	4353067	4353507	.	+	.	transcript_id "Isoform157884_4"; gene_id "Isoform157884_4.gene"; gene_name "Isoform157884_4";
chr18	Mandalorion	exon	4354101	4354192	.	+	.	transcript_id "Isoform157884_4"; gene_id "Isoform157884_4.gene"; gene_name "Isoform157884_4";
chr18	Mandalorion	exon	4367859	4368040	.	+	.	transcript_id "Isoform157884_4"; gene_id "Isoform157884_4.gene"; gene_name "Isoform157884_4";
chr18	Mandalorion	exon	4368616	4368923	.	+	.	transcript_id "Isoform157884_4"; gene_id "Isoform157884_4.gene"; gene_name "Isoform157884_4";
chr18	Mandalorion	transcript	4353062	4368923	.	+	.	transcript_id "Isoform157885_3"; gene_id "Isoform157885_3.gene"; gene_name "Isoform157885_3";
chr18	Mandalorion	exon	4353062	4353507	.	+	.	transcript_id "Isoform157885_3"; gene_id "Isoform157885_3.gene"; gene_name "Isoform157885_3";
chr18	Mandalorion	exon	4354101	4354192	.	+	.	transcript_id "Isoform157885_3"; gene_id "Isoform157885_3.gene"; gene_name "Isoform157885_3";
chr18	Mandalorion	exon	4365511	4365659	.	+	.	transcript_id "Isoform157885_3"; gene_id "Isoform157885_3.gene"; gene_name "Isoform157885_3";
chr18	Mandalorion	exon	4367859	4368040	.	+	.	transcript_id "Isoform157885_3"; gene_id "Isoform157885_3.gene"; gene_name "Isoform157885_3";
chr18	Mandalorion	exon	4368616	4368923	.	+	.	transcript_id "Isoform157885_3"; gene_id "Isoform157885_3.gene"; gene_name "Isoform157885_3";
chr18	Mandalorion	transcript	4375610	4396785	.	+	.	transcript_id "Isoform157888_73"; gene_id "Isoform157888_73.gene"; gene_name "Isoform157888_73";
chr18	Mandalorion	exon	4375610	4375778	.	+	.	transcript_id "Isoform157888_73"; gene_id "Isoform157888_73.gene"; gene_name "Isoform157888_73";
chr18	Mandalorion	exon	4379569	4379741	.	+	.	transcript_id "Isoform157888_73"; gene_id "Isoform157888_73.gene"; gene_name "Isoform157888_73";
chr18	Mandalorion	exon	4380654	4380887	.	+	.	transcript_id "Isoform157888_73"; gene_id "Isoform157888_73.gene"; gene_name "Isoform157888_73";
chr18	Mandalorion	exon	4383185	4383413	.	+	.	transcript_id "Isoform157888_73"; gene_id "Isoform157888_73.gene"; gene_name "Isoform157888_73";
chr18	Mandalorion	start_codon	4383369	4383371	.	+	.	transcript_id "Isoform157888_73"; gene_id "Isoform157888_73.gene"; gene_name "Isoform157888_73";
chr18	Mandalorion	CDS	4383369	4383413	.	+	.	transcript_id "Isoform157888_73"; gene_id "Isoform157888_73.gene"; gene_name "Isoform157888_73";
chr18	Mandalorion	exon	4386171	4386382	.	+	.	transcript_id "Isoform157888_73"; gene_id "Isoform157888_73.gene"; gene_name "Isoform157888_73";
chr18	Mandalorion	CDS	4386171	4386382	.	+	.	transcript_id "Isoform157888_73"; gene_id "Isoform157888_73.gene"; gene_name "Isoform157888_73";
chr18	Mandalorion	exon	4386953	4387179	.	+	.	transcript_id "Isoform157888_73"; gene_id "Isoform157888_73.gene"; gene_name "Isoform157888_73";
chr18	Mandalorion	CDS	4386953	4387179	.	+	.	transcript_id "Isoform157888_73"; gene_id "Isoform157888_73.gene"; gene_name "Isoform157888_73";
chr18	Mandalorion	exon	4394974	4395066	.	+	.	transcript_id "Isoform157888_73"; gene_id "Isoform157888_73.gene"; gene_name "Isoform157888_73";
chr18	Mandalorion	CDS	4394974	4395066	.	+	.	transcript_id "Isoform157888_73"; gene_id "Isoform157888_73.gene"; gene_name "Isoform157888_73";
chr18	Mandalorion	exon	4395156	4395229	.	+	.	transcript_id "Isoform157888_73"; gene_id "Isoform157888_73.gene"; gene_name "Isoform157888_73";
chr18	Mandalorion	CDS	4395156	4395229	.	+	.	transcript_id "Isoform157888_73"; gene_id "Isoform157888_73.gene"; gene_name "Isoform157888_73";
chr18	Mandalorion	exon	4396105	4396785	.	+	.	transcript_id "Isoform157888_73"; gene_id "Isoform157888_73.gene"; gene_name "Isoform157888_73";
chr18	Mandalorion	CDS	4396105	4396464	.	+	.	transcript_id "Isoform157888_73"; gene_id "Isoform157888_73.gene"; gene_name "Isoform157888_73";
chr18	Mandalorion	stop_codon	4396465	4396467	.	+	.	transcript_id "Isoform157888_73"; gene_id "Isoform157888_73.gene"; gene_name "Isoform157888_73";
chr18	Mandalorion	transcript	4375613	4397329	.	+	.	transcript_id "Isoform157890_28"; gene_id "Isoform157890_28.gene"; gene_name "Isoform157890_28";
chr18	Mandalorion	exon	4375613	4375778	.	+	.	transcript_id "Isoform157890_28"; gene_id "Isoform157890_28.gene"; gene_name "Isoform157890_28";
chr18	Mandalorion	exon	4379569	4379741	.	+	.	transcript_id "Isoform157890_28"; gene_id "Isoform157890_28.gene"; gene_name "Isoform157890_28";
chr18	Mandalorion	exon	4380654	4380887	.	+	.	transcript_id "Isoform157890_28"; gene_id "Isoform157890_28.gene"; gene_name "Isoform157890_28";
chr18	Mandalorion	exon	4383185	4383413	.	+	.	transcript_id "Isoform157890_28"; gene_id "Isoform157890_28.gene"; gene_name "Isoform157890_28";
chr18	Mandalorion	start_codon	4383369	4383371	.	+	.	transcript_id "Isoform157890_28"; gene_id "Isoform157890_28.gene"; gene_name "Isoform157890_28";
chr18	Mandalorion	CDS	4383369	4383413	.	+	.	transcript_id "Isoform157890_28"; gene_id "Isoform157890_28.gene"; gene_name "Isoform157890_28";
chr18	Mandalorion	exon	4386171	4386382	.	+	.	transcript_id "Isoform157890_28"; gene_id "Isoform157890_28.gene"; gene_name "Isoform157890_28";
chr18	Mandalorion	CDS	4386171	4386382	.	+	.	transcript_id "Isoform157890_28"; gene_id "Isoform157890_28.gene"; gene_name "Isoform157890_28";
chr18	Mandalorion	exon	4386953	4387179	.	+	.	transcript_id "Isoform157890_28"; gene_id "Isoform157890_28.gene"; gene_name "Isoform157890_28";
chr18	Mandalorion	CDS	4386953	4387179	.	+	.	transcript_id "Isoform157890_28"; gene_id "Isoform157890_28.gene"; gene_name "Isoform157890_28";
chr18	Mandalorion	exon	4394974	4395066	.	+	.	transcript_id "Isoform157890_28"; gene_id "Isoform157890_28.gene"; gene_name "Isoform157890_28";
chr18	Mandalorion	CDS	4394974	4395066	.	+	.	transcript_id "Isoform157890_28"; gene_id "Isoform157890_28.gene"; gene_name "Isoform157890_28";
chr18	Mandalorion	exon	4395156	4395229	.	+	.	transcript_id "Isoform157890_28"; gene_id "Isoform157890_28.gene"; gene_name "Isoform157890_28";
chr18	Mandalorion	CDS	4395156	4395229	.	+	.	transcript_id "Isoform157890_28"; gene_id "Isoform157890_28.gene"; gene_name "Isoform157890_28";
chr18	Mandalorion	exon	4396105	4397329	.	+	.	transcript_id "Isoform157890_28"; gene_id "Isoform157890_28.gene"; gene_name "Isoform157890_28";
chr18	Mandalorion	CDS	4396105	4396464	.	+	.	transcript_id "Isoform157890_28"; gene_id "Isoform157890_28.gene"; gene_name "Isoform157890_28";
chr18	Mandalorion	stop_codon	4396465	4396467	.	+	.	transcript_id "Isoform157890_28"; gene_id "Isoform157890_28.gene"; gene_name "Isoform157890_28";
chr18	Mandalorion	transcript	4375603	4396785	.	+	.	transcript_id "Isoform157896_468"; gene_id "Isoform157896_468.gene"; gene_name "Isoform157896_468";
chr18	Mandalorion	exon	4375603	4375778	.	+	.	transcript_id "Isoform157896_468"; gene_id "Isoform157896_468.gene"; gene_name "Isoform157896_468";
chr18	Mandalorion	start_codon	4375622	4375624	.	+	.	transcript_id "Isoform157896_468"; gene_id "Isoform157896_468.gene"; gene_name "Isoform157896_468";
chr18	Mandalorion	CDS	4375622	4375778	.	+	.	transcript_id "Isoform157896_468"; gene_id "Isoform157896_468.gene"; gene_name "Isoform157896_468";
chr18	Mandalorion	exon	4379569	4379741	.	+	.	transcript_id "Isoform157896_468"; gene_id "Isoform157896_468.gene"; gene_name "Isoform157896_468";
chr18	Mandalorion	CDS	4379569	4379741	.	+	.	transcript_id "Isoform157896_468"; gene_id "Isoform157896_468.gene"; gene_name "Isoform157896_468";
chr18	Mandalorion	exon	4380654	4380887	.	+	.	transcript_id "Isoform157896_468"; gene_id "Isoform157896_468.gene"; gene_name "Isoform157896_468";
chr18	Mandalorion	CDS	4380654	4380887	.	+	.	transcript_id "Isoform157896_468"; gene_id "Isoform157896_468.gene"; gene_name "Isoform157896_468";
chr18	Mandalorion	exon	4383189	4383413	.	+	.	transcript_id "Isoform157896_468"; gene_id "Isoform157896_468.gene"; gene_name "Isoform157896_468";
chr18	Mandalorion	CDS	4383189	4383413	.	+	.	transcript_id "Isoform157896_468"; gene_id "Isoform157896_468.gene"; gene_name "Isoform157896_468";
chr18	Mandalorion	exon	4386171	4386382	.	+	.	transcript_id "Isoform157896_468"; gene_id "Isoform157896_468.gene"; gene_name "Isoform157896_468";
chr18	Mandalorion	CDS	4386171	4386382	.	+	.	transcript_id "Isoform157896_468"; gene_id "Isoform157896_468.gene"; gene_name "Isoform157896_468";
chr18	Mandalorion	exon	4386953	4387179	.	+	.	transcript_id "Isoform157896_468"; gene_id "Isoform157896_468.gene"; gene_name "Isoform157896_468";
chr18	Mandalorion	CDS	4386953	4387179	.	+	.	transcript_id "Isoform157896_468"; gene_id "Isoform157896_468.gene"; gene_name "Isoform157896_468";
chr18	Mandalorion	exon	4394974	4395066	.	+	.	transcript_id "Isoform157896_468"; gene_id "Isoform157896_468.gene"; gene_name "Isoform157896_468";
chr18	Mandalorion	CDS	4394974	4395066	.	+	.	transcript_id "Isoform157896_468"; gene_id "Isoform157896_468.gene"; gene_name "Isoform157896_468";
chr18	Mandalorion	exon	4395156	4395229	.	+	.	transcript_id "Isoform157896_468"; gene_id "Isoform157896_468.gene"; gene_name "Isoform157896_468";
chr18	Mandalorion	CDS	4395156	4395229	.	+	.	transcript_id "Isoform157896_468"; gene_id "Isoform157896_468.gene"; gene_name "Isoform157896_468";
chr18	Mandalorion	exon	4396105	4396785	.	+	.	transcript_id "Isoform157896_468"; gene_id "Isoform157896_468.gene"; gene_name "Isoform157896_468";
chr18	Mandalorion	CDS	4396105	4396464	.	+	.	transcript_id "Isoform157896_468"; gene_id "Isoform157896_468.gene"; gene_name "Isoform157896_468";
chr18	Mandalorion	stop_codon	4396465	4396467	.	+	.	transcript_id "Isoform157896_468"; gene_id "Isoform157896_468.gene"; gene_name "Isoform157896_468";
chr18	Mandalorion	transcript	4375610	4397329	.	+	.	transcript_id "Isoform157897_178"; gene_id "Isoform157897_178.gene"; gene_name "Isoform157897_178";
chr18	Mandalorion	exon	4375610	4375778	.	+	.	transcript_id "Isoform157897_178"; gene_id "Isoform157897_178.gene"; gene_name "Isoform157897_178";
chr18	Mandalorion	start_codon	4375622	4375624	.	+	.	transcript_id "Isoform157897_178"; gene_id "Isoform157897_178.gene"; gene_name "Isoform157897_178";
chr18	Mandalorion	CDS	4375622	4375778	.	+	.	transcript_id "Isoform157897_178"; gene_id "Isoform157897_178.gene"; gene_name "Isoform157897_178";
chr18	Mandalorion	exon	4379569	4379741	.	+	.	transcript_id "Isoform157897_178"; gene_id "Isoform157897_178.gene"; gene_name "Isoform157897_178";
chr18	Mandalorion	CDS	4379569	4379741	.	+	.	transcript_id "Isoform157897_178"; gene_id "Isoform157897_178.gene"; gene_name "Isoform157897_178";
chr18	Mandalorion	exon	4380654	4380887	.	+	.	transcript_id "Isoform157897_178"; gene_id "Isoform157897_178.gene"; gene_name "Isoform157897_178";
chr18	Mandalorion	CDS	4380654	4380887	.	+	.	transcript_id "Isoform157897_178"; gene_id "Isoform157897_178.gene"; gene_name "Isoform157897_178";
chr18	Mandalorion	exon	4383189	4383413	.	+	.	transcript_id "Isoform157897_178"; gene_id "Isoform157897_178.gene"; gene_name "Isoform157897_178";
chr18	Mandalorion	CDS	4383189	4383413	.	+	.	transcript_id "Isoform157897_178"; gene_id "Isoform157897_178.gene"; gene_name "Isoform157897_178";
chr18	Mandalorion	exon	4386171	4386382	.	+	.	transcript_id "Isoform157897_178"; gene_id "Isoform157897_178.gene"; gene_name "Isoform157897_178";
chr18	Mandalorion	CDS	4386171	4386382	.	+	.	transcript_id "Isoform157897_178"; gene_id "Isoform157897_178.gene"; gene_name "Isoform157897_178";
chr18	Mandalorion	exon	4386953	4387179	.	+	.	transcript_id "Isoform157897_178"; gene_id "Isoform157897_178.gene"; gene_name "Isoform157897_178";
chr18	Mandalorion	CDS	4386953	4387179	.	+	.	transcript_id "Isoform157897_178"; gene_id "Isoform157897_178.gene"; gene_name "Isoform157897_178";
chr18	Mandalorion	exon	4394974	4395066	.	+	.	transcript_id "Isoform157897_178"; gene_id "Isoform157897_178.gene"; gene_name "Isoform157897_178";
chr18	Mandalorion	CDS	4394974	4395066	.	+	.	transcript_id "Isoform157897_178"; gene_id "Isoform157897_178.gene"; gene_name "Isoform157897_178";
chr18	Mandalorion	exon	4395156	4395229	.	+	.	transcript_id "Isoform157897_178"; gene_id "Isoform157897_178.gene"; gene_name "Isoform157897_178";
chr18	Mandalorion	CDS	4395156	4395229	.	+	.	transcript_id "Isoform157897_178"; gene_id "Isoform157897_178.gene"; gene_name "Isoform157897_178";
chr18	Mandalorion	exon	4396105	4397329	.	+	.	transcript_id "Isoform157897_178"; gene_id "Isoform157897_178.gene"; gene_name "Isoform157897_178";
chr18	Mandalorion	CDS	4396105	4396464	.	+	.	transcript_id "Isoform157897_178"; gene_id "Isoform157897_178.gene"; gene_name "Isoform157897_178";
chr18	Mandalorion	stop_codon	4396465	4396467	.	+	.	transcript_id "Isoform157897_178"; gene_id "Isoform157897_178.gene"; gene_name "Isoform157897_178";
chr18	Mandalorion	transcript	4375603	4397327	.	+	.	transcript_id "Isoform157907_14"; gene_id "Isoform157907_14.gene"; gene_name "Isoform157907_14";
chr18	Mandalorion	exon	4375603	4375778	.	+	.	transcript_id "Isoform157907_14"; gene_id "Isoform157907_14.gene"; gene_name "Isoform157907_14";
chr18	Mandalorion	exon	4379569	4379741	.	+	.	transcript_id "Isoform157907_14"; gene_id "Isoform157907_14.gene"; gene_name "Isoform157907_14";
chr18	Mandalorion	exon	4380673	4380887	.	+	.	transcript_id "Isoform157907_14"; gene_id "Isoform157907_14.gene"; gene_name "Isoform157907_14";
chr18	Mandalorion	exon	4383185	4383413	.	+	.	transcript_id "Isoform157907_14"; gene_id "Isoform157907_14.gene"; gene_name "Isoform157907_14";
chr18	Mandalorion	start_codon	4383369	4383371	.	+	.	transcript_id "Isoform157907_14"; gene_id "Isoform157907_14.gene"; gene_name "Isoform157907_14";
chr18	Mandalorion	CDS	4383369	4383413	.	+	.	transcript_id "Isoform157907_14"; gene_id "Isoform157907_14.gene"; gene_name "Isoform157907_14";
chr18	Mandalorion	exon	4386171	4386382	.	+	.	transcript_id "Isoform157907_14"; gene_id "Isoform157907_14.gene"; gene_name "Isoform157907_14";
chr18	Mandalorion	CDS	4386171	4386382	.	+	.	transcript_id "Isoform157907_14"; gene_id "Isoform157907_14.gene"; gene_name "Isoform157907_14";
chr18	Mandalorion	exon	4386953	4387179	.	+	.	transcript_id "Isoform157907_14"; gene_id "Isoform157907_14.gene"; gene_name "Isoform157907_14";
chr18	Mandalorion	CDS	4386953	4387179	.	+	.	transcript_id "Isoform157907_14"; gene_id "Isoform157907_14.gene"; gene_name "Isoform157907_14";
chr18	Mandalorion	exon	4394974	4395066	.	+	.	transcript_id "Isoform157907_14"; gene_id "Isoform157907_14.gene"; gene_name "Isoform157907_14";
chr18	Mandalorion	CDS	4394974	4395066	.	+	.	transcript_id "Isoform157907_14"; gene_id "Isoform157907_14.gene"; gene_name "Isoform157907_14";
chr18	Mandalorion	exon	4395156	4395229	.	+	.	transcript_id "Isoform157907_14"; gene_id "Isoform157907_14.gene"; gene_name "Isoform157907_14";
chr18	Mandalorion	CDS	4395156	4395229	.	+	.	transcript_id "Isoform157907_14"; gene_id "Isoform157907_14.gene"; gene_name "Isoform157907_14";
chr18	Mandalorion	exon	4396105	4397327	.	+	.	transcript_id "Isoform157907_14"; gene_id "Isoform157907_14.gene"; gene_name "Isoform157907_14";
chr18	Mandalorion	CDS	4396105	4396464	.	+	.	transcript_id "Isoform157907_14"; gene_id "Isoform157907_14.gene"; gene_name "Isoform157907_14";
chr18	Mandalorion	stop_codon	4396465	4396467	.	+	.	transcript_id "Isoform157907_14"; gene_id "Isoform157907_14.gene"; gene_name "Isoform157907_14";
chr18	Mandalorion	transcript	4375613	4396785	.	+	.	transcript_id "Isoform157909_31"; gene_id "Isoform157909_31.gene"; gene_name "Isoform157909_31";
chr18	Mandalorion	exon	4375613	4375778	.	+	.	transcript_id "Isoform157909_31"; gene_id "Isoform157909_31.gene"; gene_name "Isoform157909_31";
chr18	Mandalorion	exon	4379569	4379741	.	+	.	transcript_id "Isoform157909_31"; gene_id "Isoform157909_31.gene"; gene_name "Isoform157909_31";
chr18	Mandalorion	exon	4380673	4380887	.	+	.	transcript_id "Isoform157909_31"; gene_id "Isoform157909_31.gene"; gene_name "Isoform157909_31";
chr18	Mandalorion	exon	4383185	4383413	.	+	.	transcript_id "Isoform157909_31"; gene_id "Isoform157909_31.gene"; gene_name "Isoform157909_31";
chr18	Mandalorion	start_codon	4383369	4383371	.	+	.	transcript_id "Isoform157909_31"; gene_id "Isoform157909_31.gene"; gene_name "Isoform157909_31";
chr18	Mandalorion	CDS	4383369	4383413	.	+	.	transcript_id "Isoform157909_31"; gene_id "Isoform157909_31.gene"; gene_name "Isoform157909_31";
chr18	Mandalorion	exon	4386171	4386382	.	+	.	transcript_id "Isoform157909_31"; gene_id "Isoform157909_31.gene"; gene_name "Isoform157909_31";
chr18	Mandalorion	CDS	4386171	4386382	.	+	.	transcript_id "Isoform157909_31"; gene_id "Isoform157909_31.gene"; gene_name "Isoform157909_31";
chr18	Mandalorion	exon	4386953	4387179	.	+	.	transcript_id "Isoform157909_31"; gene_id "Isoform157909_31.gene"; gene_name "Isoform157909_31";
chr18	Mandalorion	CDS	4386953	4387179	.	+	.	transcript_id "Isoform157909_31"; gene_id "Isoform157909_31.gene"; gene_name "Isoform157909_31";
chr18	Mandalorion	exon	4394974	4395066	.	+	.	transcript_id "Isoform157909_31"; gene_id "Isoform157909_31.gene"; gene_name "Isoform157909_31";
chr18	Mandalorion	CDS	4394974	4395066	.	+	.	transcript_id "Isoform157909_31"; gene_id "Isoform157909_31.gene"; gene_name "Isoform157909_31";
chr18	Mandalorion	exon	4395156	4395229	.	+	.	transcript_id "Isoform157909_31"; gene_id "Isoform157909_31.gene"; gene_name "Isoform157909_31";
chr18	Mandalorion	CDS	4395156	4395229	.	+	.	transcript_id "Isoform157909_31"; gene_id "Isoform157909_31.gene"; gene_name "Isoform157909_31";
chr18	Mandalorion	exon	4396105	4396785	.	+	.	transcript_id "Isoform157909_31"; gene_id "Isoform157909_31.gene"; gene_name "Isoform157909_31";
chr18	Mandalorion	CDS	4396105	4396464	.	+	.	transcript_id "Isoform157909_31"; gene_id "Isoform157909_31.gene"; gene_name "Isoform157909_31";
chr18	Mandalorion	stop_codon	4396465	4396467	.	+	.	transcript_id "Isoform157909_31"; gene_id "Isoform157909_31.gene"; gene_name "Isoform157909_31";
chr18	Mandalorion	transcript	4375613	4396785	.	+	.	transcript_id "Isoform157911_59"; gene_id "Isoform157911_59.gene"; gene_name "Isoform157911_59";
chr18	Mandalorion	exon	4375613	4375778	.	+	.	transcript_id "Isoform157911_59"; gene_id "Isoform157911_59.gene"; gene_name "Isoform157911_59";
chr18	Mandalorion	exon	4379569	4379741	.	+	.	transcript_id "Isoform157911_59"; gene_id "Isoform157911_59.gene"; gene_name "Isoform157911_59";
chr18	Mandalorion	exon	4380673	4380887	.	+	.	transcript_id "Isoform157911_59"; gene_id "Isoform157911_59.gene"; gene_name "Isoform157911_59";
chr18	Mandalorion	exon	4383189	4383413	.	+	.	transcript_id "Isoform157911_59"; gene_id "Isoform157911_59.gene"; gene_name "Isoform157911_59";
chr18	Mandalorion	start_codon	4383369	4383371	.	+	.	transcript_id "Isoform157911_59"; gene_id "Isoform157911_59.gene"; gene_name "Isoform157911_59";
chr18	Mandalorion	CDS	4383369	4383413	.	+	.	transcript_id "Isoform157911_59"; gene_id "Isoform157911_59.gene"; gene_name "Isoform157911_59";
chr18	Mandalorion	exon	4386171	4386382	.	+	.	transcript_id "Isoform157911_59"; gene_id "Isoform157911_59.gene"; gene_name "Isoform157911_59";
chr18	Mandalorion	CDS	4386171	4386382	.	+	.	transcript_id "Isoform157911_59"; gene_id "Isoform157911_59.gene"; gene_name "Isoform157911_59";
chr18	Mandalorion	exon	4386953	4387179	.	+	.	transcript_id "Isoform157911_59"; gene_id "Isoform157911_59.gene"; gene_name "Isoform157911_59";
chr18	Mandalorion	CDS	4386953	4387179	.	+	.	transcript_id "Isoform157911_59"; gene_id "Isoform157911_59.gene"; gene_name "Isoform157911_59";
chr18	Mandalorion	exon	4394974	4395066	.	+	.	transcript_id "Isoform157911_59"; gene_id "Isoform157911_59.gene"; gene_name "Isoform157911_59";
chr18	Mandalorion	CDS	4394974	4395066	.	+	.	transcript_id "Isoform157911_59"; gene_id "Isoform157911_59.gene"; gene_name "Isoform157911_59";
chr18	Mandalorion	exon	4395156	4395229	.	+	.	transcript_id "Isoform157911_59"; gene_id "Isoform157911_59.gene"; gene_name "Isoform157911_59";
chr18	Mandalorion	CDS	4395156	4395229	.	+	.	transcript_id "Isoform157911_59"; gene_id "Isoform157911_59.gene"; gene_name "Isoform157911_59";
chr18	Mandalorion	exon	4396105	4396785	.	+	.	transcript_id "Isoform157911_59"; gene_id "Isoform157911_59.gene"; gene_name "Isoform157911_59";
chr18	Mandalorion	CDS	4396105	4396464	.	+	.	transcript_id "Isoform157911_59"; gene_id "Isoform157911_59.gene"; gene_name "Isoform157911_59";
chr18	Mandalorion	stop_codon	4396465	4396467	.	+	.	transcript_id "Isoform157911_59"; gene_id "Isoform157911_59.gene"; gene_name "Isoform157911_59";
chr18	Mandalorion	transcript	4375613	4397329	.	+	.	transcript_id "Isoform157912_22"; gene_id "Isoform157912_22.gene"; gene_name "Isoform157912_22";
chr18	Mandalorion	exon	4375613	4375778	.	+	.	transcript_id "Isoform157912_22"; gene_id "Isoform157912_22.gene"; gene_name "Isoform157912_22";
chr18	Mandalorion	exon	4379569	4379741	.	+	.	transcript_id "Isoform157912_22"; gene_id "Isoform157912_22.gene"; gene_name "Isoform157912_22";
chr18	Mandalorion	exon	4380673	4380887	.	+	.	transcript_id "Isoform157912_22"; gene_id "Isoform157912_22.gene"; gene_name "Isoform157912_22";
chr18	Mandalorion	exon	4383189	4383413	.	+	.	transcript_id "Isoform157912_22"; gene_id "Isoform157912_22.gene"; gene_name "Isoform157912_22";
chr18	Mandalorion	start_codon	4383369	4383371	.	+	.	transcript_id "Isoform157912_22"; gene_id "Isoform157912_22.gene"; gene_name "Isoform157912_22";
chr18	Mandalorion	CDS	4383369	4383413	.	+	.	transcript_id "Isoform157912_22"; gene_id "Isoform157912_22.gene"; gene_name "Isoform157912_22";
chr18	Mandalorion	exon	4386171	4386382	.	+	.	transcript_id "Isoform157912_22"; gene_id "Isoform157912_22.gene"; gene_name "Isoform157912_22";
chr18	Mandalorion	CDS	4386171	4386382	.	+	.	transcript_id "Isoform157912_22"; gene_id "Isoform157912_22.gene"; gene_name "Isoform157912_22";
chr18	Mandalorion	exon	4386953	4387179	.	+	.	transcript_id "Isoform157912_22"; gene_id "Isoform157912_22.gene"; gene_name "Isoform157912_22";
chr18	Mandalorion	CDS	4386953	4387179	.	+	.	transcript_id "Isoform157912_22"; gene_id "Isoform157912_22.gene"; gene_name "Isoform157912_22";
chr18	Mandalorion	exon	4394974	4395066	.	+	.	transcript_id "Isoform157912_22"; gene_id "Isoform157912_22.gene"; gene_name "Isoform157912_22";
chr18	Mandalorion	CDS	4394974	4395066	.	+	.	transcript_id "Isoform157912_22"; gene_id "Isoform157912_22.gene"; gene_name "Isoform157912_22";
chr18	Mandalorion	exon	4395156	4395229	.	+	.	transcript_id "Isoform157912_22"; gene_id "Isoform157912_22.gene"; gene_name "Isoform157912_22";
chr18	Mandalorion	CDS	4395156	4395229	.	+	.	transcript_id "Isoform157912_22"; gene_id "Isoform157912_22.gene"; gene_name "Isoform157912_22";
chr18	Mandalorion	exon	4396105	4397329	.	+	.	transcript_id "Isoform157912_22"; gene_id "Isoform157912_22.gene"; gene_name "Isoform157912_22";
chr18	Mandalorion	CDS	4396105	4396464	.	+	.	transcript_id "Isoform157912_22"; gene_id "Isoform157912_22.gene"; gene_name "Isoform157912_22";
chr18	Mandalorion	stop_codon	4396465	4396467	.	+	.	transcript_id "Isoform157912_22"; gene_id "Isoform157912_22.gene"; gene_name "Isoform157912_22";
chr18	Mandalorion	transcript	4417009	4419053	.	+	.	transcript_id "Isoform157924_3"; gene_id "Isoform157924_3.gene"; gene_name "Isoform157924_3";
chr18	Mandalorion	exon	4417009	4419053	.	+	.	transcript_id "Isoform157924_3"; gene_id "Isoform157924_3.gene"; gene_name "Isoform157924_3";
chr18	Mandalorion	transcript	4848766	4850962	.	+	.	transcript_id "Isoform157927_3"; gene_id "Isoform157927_3.gene"; gene_name "Isoform157927_3";
chr18	Mandalorion	exon	4848766	4849003	.	+	.	transcript_id "Isoform157927_3"; gene_id "Isoform157927_3.gene"; gene_name "Isoform157927_3";
chr18	Mandalorion	exon	4849486	4849673	.	+	.	transcript_id "Isoform157927_3"; gene_id "Isoform157927_3.gene"; gene_name "Isoform157927_3";
chr18	Mandalorion	exon	4850820	4850962	.	+	.	transcript_id "Isoform157927_3"; gene_id "Isoform157927_3.gene"; gene_name "Isoform157927_3";
chr18	Mandalorion	transcript	4920557	5046637	.	+	.	transcript_id "Isoform157929_25"; gene_id "Isoform157929_25.gene"; gene_name "Isoform157929_25";
chr18	Mandalorion	exon	4920557	4920874	.	+	.	transcript_id "Isoform157929_25"; gene_id "Isoform157929_25.gene"; gene_name "Isoform157929_25";
chr18	Mandalorion	exon	4971090	4971197	.	+	.	transcript_id "Isoform157929_25"; gene_id "Isoform157929_25.gene"; gene_name "Isoform157929_25";
chr18	Mandalorion	exon	5037108	5037165	.	+	.	transcript_id "Isoform157929_25"; gene_id "Isoform157929_25.gene"; gene_name "Isoform157929_25";
chr18	Mandalorion	exon	5040148	5040239	.	+	.	transcript_id "Isoform157929_25"; gene_id "Isoform157929_25.gene"; gene_name "Isoform157929_25";
chr18	Mandalorion	exon	5046589	5046637	.	+	.	transcript_id "Isoform157929_25"; gene_id "Isoform157929_25.gene"; gene_name "Isoform157929_25";
chr18	Mandalorion	transcript	4920557	5046637	.	+	.	transcript_id "Isoform157932_29"; gene_id "Isoform157932_29.gene"; gene_name "Isoform157932_29";
chr18	Mandalorion	exon	4920557	4920874	.	+	.	transcript_id "Isoform157932_29"; gene_id "Isoform157932_29.gene"; gene_name "Isoform157932_29";
chr18	Mandalorion	exon	5037108	5037165	.	+	.	transcript_id "Isoform157932_29"; gene_id "Isoform157932_29.gene"; gene_name "Isoform157932_29";
chr18	Mandalorion	exon	5040148	5040239	.	+	.	transcript_id "Isoform157932_29"; gene_id "Isoform157932_29.gene"; gene_name "Isoform157932_29";
chr18	Mandalorion	exon	5046589	5046637	.	+	.	transcript_id "Isoform157932_29"; gene_id "Isoform157932_29.gene"; gene_name "Isoform157932_29";
chr18	Mandalorion	transcript	4920580	5073996	.	+	.	transcript_id "Isoform157934_4"; gene_id "Isoform157934_4.gene"; gene_name "Isoform157934_4";
chr18	Mandalorion	exon	4920580	4920874	.	+	.	transcript_id "Isoform157934_4"; gene_id "Isoform157934_4.gene"; gene_name "Isoform157934_4";
chr18	Mandalorion	exon	5037108	5037165	.	+	.	transcript_id "Isoform157934_4"; gene_id "Isoform157934_4.gene"; gene_name "Isoform157934_4";
chr18	Mandalorion	exon	5040148	5040239	.	+	.	transcript_id "Isoform157934_4"; gene_id "Isoform157934_4.gene"; gene_name "Isoform157934_4";
chr18	Mandalorion	exon	5046589	5046646	.	+	.	transcript_id "Isoform157934_4"; gene_id "Isoform157934_4.gene"; gene_name "Isoform157934_4";
chr18	Mandalorion	start_codon	5046639	5046641	.	+	.	transcript_id "Isoform157934_4"; gene_id "Isoform157934_4.gene"; gene_name "Isoform157934_4";
chr18	Mandalorion	CDS	5046639	5046646	.	+	.	transcript_id "Isoform157934_4"; gene_id "Isoform157934_4.gene"; gene_name "Isoform157934_4";
chr18	Mandalorion	exon	5046764	5046915	.	+	.	transcript_id "Isoform157934_4"; gene_id "Isoform157934_4.gene"; gene_name "Isoform157934_4";
chr18	Mandalorion	CDS	5046764	5046915	.	+	.	transcript_id "Isoform157934_4"; gene_id "Isoform157934_4.gene"; gene_name "Isoform157934_4";
chr18	Mandalorion	exon	5048885	5049494	.	+	.	transcript_id "Isoform157934_4"; gene_id "Isoform157934_4.gene"; gene_name "Isoform157934_4";
chr18	Mandalorion	CDS	5048885	5049494	.	+	.	transcript_id "Isoform157934_4"; gene_id "Isoform157934_4.gene"; gene_name "Isoform157934_4";
chr18	Mandalorion	exon	5058125	5058159	.	+	.	transcript_id "Isoform157934_4"; gene_id "Isoform157934_4.gene"; gene_name "Isoform157934_4";
chr18	Mandalorion	CDS	5058125	5058159	.	+	.	transcript_id "Isoform157934_4"; gene_id "Isoform157934_4.gene"; gene_name "Isoform157934_4";
chr18	Mandalorion	exon	5058713	5058774	.	+	.	transcript_id "Isoform157934_4"; gene_id "Isoform157934_4.gene"; gene_name "Isoform157934_4";
chr18	Mandalorion	CDS	5058713	5058774	.	+	.	transcript_id "Isoform157934_4"; gene_id "Isoform157934_4.gene"; gene_name "Isoform157934_4";
chr18	Mandalorion	exon	5059230	5059369	.	+	.	transcript_id "Isoform157934_4"; gene_id "Isoform157934_4.gene"; gene_name "Isoform157934_4";
chr18	Mandalorion	CDS	5059230	5059369	.	+	.	transcript_id "Isoform157934_4"; gene_id "Isoform157934_4.gene"; gene_name "Isoform157934_4";
chr18	Mandalorion	exon	5062162	5062405	.	+	.	transcript_id "Isoform157934_4"; gene_id "Isoform157934_4.gene"; gene_name "Isoform157934_4";
chr18	Mandalorion	CDS	5062162	5062405	.	+	.	transcript_id "Isoform157934_4"; gene_id "Isoform157934_4.gene"; gene_name "Isoform157934_4";
chr18	Mandalorion	exon	5063194	5063770	.	+	.	transcript_id "Isoform157934_4"; gene_id "Isoform157934_4.gene"; gene_name "Isoform157934_4";
chr18	Mandalorion	CDS	5063194	5063770	.	+	.	transcript_id "Isoform157934_4"; gene_id "Isoform157934_4.gene"; gene_name "Isoform157934_4";
chr18	Mandalorion	exon	5064471	5064690	.	+	.	transcript_id "Isoform157934_4"; gene_id "Isoform157934_4.gene"; gene_name "Isoform157934_4";
chr18	Mandalorion	CDS	5064471	5064690	.	+	.	transcript_id "Isoform157934_4"; gene_id "Isoform157934_4.gene"; gene_name "Isoform157934_4";
chr18	Mandalorion	exon	5073881	5073996	.	+	.	transcript_id "Isoform157934_4"; gene_id "Isoform157934_4.gene"; gene_name "Isoform157934_4";
chr18	Mandalorion	CDS	5073881	5073992	.	+	.	transcript_id "Isoform157934_4"; gene_id "Isoform157934_4.gene"; gene_name "Isoform157934_4";
chr18	Mandalorion	stop_codon	5073993	5073995	.	+	.	transcript_id "Isoform157934_4"; gene_id "Isoform157934_4.gene"; gene_name "Isoform157934_4";
chr18	Mandalorion	transcript	4920557	5046637	.	+	.	transcript_id "Isoform157935_4"; gene_id "Isoform157935_4.gene"; gene_name "Isoform157935_4";
chr18	Mandalorion	exon	4920557	4920874	.	+	.	transcript_id "Isoform157935_4"; gene_id "Isoform157935_4.gene"; gene_name "Isoform157935_4";
chr18	Mandalorion	exon	5037108	5037165	.	+	.	transcript_id "Isoform157935_4"; gene_id "Isoform157935_4.gene"; gene_name "Isoform157935_4";
chr18	Mandalorion	exon	5046589	5046637	.	+	.	transcript_id "Isoform157935_4"; gene_id "Isoform157935_4.gene"; gene_name "Isoform157935_4";
chr18	Mandalorion	transcript	4993760	5046637	.	+	.	transcript_id "Isoform157937_7"; gene_id "Isoform157937_7.gene"; gene_name "Isoform157937_7";
chr18	Mandalorion	exon	4993760	4993987	.	+	.	transcript_id "Isoform157937_7"; gene_id "Isoform157937_7.gene"; gene_name "Isoform157937_7";
chr18	Mandalorion	exon	5037108	5037165	.	+	.	transcript_id "Isoform157937_7"; gene_id "Isoform157937_7.gene"; gene_name "Isoform157937_7";
chr18	Mandalorion	exon	5040148	5040239	.	+	.	transcript_id "Isoform157937_7"; gene_id "Isoform157937_7.gene"; gene_name "Isoform157937_7";
chr18	Mandalorion	exon	5046589	5046637	.	+	.	transcript_id "Isoform157937_7"; gene_id "Isoform157937_7.gene"; gene_name "Isoform157937_7";
chr18	Mandalorion	transcript	4993848	5046637	.	+	.	transcript_id "Isoform157938_10"; gene_id "Isoform157938_10.gene"; gene_name "Isoform157938_10";
chr18	Mandalorion	exon	4993848	4993987	.	+	.	transcript_id "Isoform157938_10"; gene_id "Isoform157938_10.gene"; gene_name "Isoform157938_10";
chr18	Mandalorion	exon	5037108	5037165	.	+	.	transcript_id "Isoform157938_10"; gene_id "Isoform157938_10.gene"; gene_name "Isoform157938_10";
chr18	Mandalorion	exon	5040148	5040239	.	+	.	transcript_id "Isoform157938_10"; gene_id "Isoform157938_10.gene"; gene_name "Isoform157938_10";
chr18	Mandalorion	exon	5046589	5046637	.	+	.	transcript_id "Isoform157938_10"; gene_id "Isoform157938_10.gene"; gene_name "Isoform157938_10";
chr18	Mandalorion	transcript	4994617	5046637	.	+	.	transcript_id "Isoform157941_6"; gene_id "Isoform157941_6.gene"; gene_name "Isoform157941_6";
chr18	Mandalorion	exon	4994617	4995149	.	+	.	transcript_id "Isoform157941_6"; gene_id "Isoform157941_6.gene"; gene_name "Isoform157941_6";
chr18	Mandalorion	exon	5037108	5037165	.	+	.	transcript_id "Isoform157941_6"; gene_id "Isoform157941_6.gene"; gene_name "Isoform157941_6";
chr18	Mandalorion	exon	5040148	5040239	.	+	.	transcript_id "Isoform157941_6"; gene_id "Isoform157941_6.gene"; gene_name "Isoform157941_6";
chr18	Mandalorion	exon	5046589	5046637	.	+	.	transcript_id "Isoform157941_6"; gene_id "Isoform157941_6.gene"; gene_name "Isoform157941_6";
chr18	Mandalorion	transcript	4920557	4924230	.	+	.	transcript_id "Isoform157943_3"; gene_id "Isoform157943_3.gene"; gene_name "Isoform157943_3";
chr18	Mandalorion	exon	4920557	4924230	.	+	.	transcript_id "Isoform157943_3"; gene_id "Isoform157943_3.gene"; gene_name "Isoform157943_3";
chr18	Mandalorion	start_codon	4922780	4922782	.	+	.	transcript_id "Isoform157943_3"; gene_id "Isoform157943_3.gene"; gene_name "Isoform157943_3";
chr18	Mandalorion	CDS	4922780	4923103	.	+	.	transcript_id "Isoform157943_3"; gene_id "Isoform157943_3.gene"; gene_name "Isoform157943_3";
chr18	Mandalorion	stop_codon	4923104	4923106	.	+	.	transcript_id "Isoform157943_3"; gene_id "Isoform157943_3.gene"; gene_name "Isoform157943_3";
chr18	Mandalorion	transcript	5210372	5334397	.	-	.	transcript_id "Isoform157946_7"; gene_id "Isoform157946_7.gene"; gene_name "Isoform157946_7";
chr18	Mandalorion	exon	5210372	5211198	.	-	.	transcript_id "Isoform157946_7"; gene_id "Isoform157946_7.gene"; gene_name "Isoform157946_7";
chr18	Mandalorion	CDS	5210643	5211198	.	-	.	transcript_id "Isoform157946_7"; gene_id "Isoform157946_7.gene"; gene_name "Isoform157946_7";
chr18	Mandalorion	stop_codon	5210640	5210642	.	-	.	transcript_id "Isoform157946_7"; gene_id "Isoform157946_7.gene"; gene_name "Isoform157946_7";
chr18	Mandalorion	exon	5213119	5214919	.	-	.	transcript_id "Isoform157946_7"; gene_id "Isoform157946_7.gene"; gene_name "Isoform157946_7";
chr18	Mandalorion	CDS	5213119	5214919	.	-	.	transcript_id "Isoform157946_7"; gene_id "Isoform157946_7.gene"; gene_name "Isoform157946_7";
chr18	Mandalorion	exon	5245386	5245453	.	-	.	transcript_id "Isoform157946_7"; gene_id "Isoform157946_7.gene"; gene_name "Isoform157946_7";
chr18	Mandalorion	start_codon	5245420	5245422	.	-	.	transcript_id "Isoform157946_7"; gene_id "Isoform157946_7.gene"; gene_name "Isoform157946_7";
chr18	Mandalorion	CDS	5245386	5245422	.	-	.	transcript_id "Isoform157946_7"; gene_id "Isoform157946_7.gene"; gene_name "Isoform157946_7";
chr18	Mandalorion	exon	5288861	5288938	.	-	.	transcript_id "Isoform157946_7"; gene_id "Isoform157946_7.gene"; gene_name "Isoform157946_7";
chr18	Mandalorion	exon	5334346	5334397	.	-	.	transcript_id "Isoform157946_7"; gene_id "Isoform157946_7.gene"; gene_name "Isoform157946_7";
chr18	Mandalorion	transcript	5210378	5334455	.	-	.	transcript_id "Isoform157947_4"; gene_id "Isoform157947_4.gene"; gene_name "Isoform157947_4";
chr18	Mandalorion	exon	5210378	5211198	.	-	.	transcript_id "Isoform157947_4"; gene_id "Isoform157947_4.gene"; gene_name "Isoform157947_4";
chr18	Mandalorion	CDS	5210643	5211198	.	-	.	transcript_id "Isoform157947_4"; gene_id "Isoform157947_4.gene"; gene_name "Isoform157947_4";
chr18	Mandalorion	stop_codon	5210640	5210642	.	-	.	transcript_id "Isoform157947_4"; gene_id "Isoform157947_4.gene"; gene_name "Isoform157947_4";
chr18	Mandalorion	exon	5213119	5214919	.	-	.	transcript_id "Isoform157947_4"; gene_id "Isoform157947_4.gene"; gene_name "Isoform157947_4";
chr18	Mandalorion	CDS	5213119	5214919	.	-	.	transcript_id "Isoform157947_4"; gene_id "Isoform157947_4.gene"; gene_name "Isoform157947_4";
chr18	Mandalorion	exon	5245386	5245453	.	-	.	transcript_id "Isoform157947_4"; gene_id "Isoform157947_4.gene"; gene_name "Isoform157947_4";
chr18	Mandalorion	start_codon	5245420	5245422	.	-	.	transcript_id "Isoform157947_4"; gene_id "Isoform157947_4.gene"; gene_name "Isoform157947_4";
chr18	Mandalorion	CDS	5245386	5245422	.	-	.	transcript_id "Isoform157947_4"; gene_id "Isoform157947_4.gene"; gene_name "Isoform157947_4";
chr18	Mandalorion	exon	5288861	5288938	.	-	.	transcript_id "Isoform157947_4"; gene_id "Isoform157947_4.gene"; gene_name "Isoform157947_4";
chr18	Mandalorion	exon	5334346	5334455	.	-	.	transcript_id "Isoform157947_4"; gene_id "Isoform157947_4.gene"; gene_name "Isoform157947_4";
chr18	Mandalorion	transcript	5591891	5706887	.	+	.	transcript_id "Isoform157952_4"; gene_id "Isoform157952_4.gene"; gene_name "Isoform157952_4";
chr18	Mandalorion	exon	5591891	5591967	.	+	.	transcript_id "Isoform157952_4"; gene_id "Isoform157952_4.gene"; gene_name "Isoform157952_4";
chr18	Mandalorion	exon	5705043	5706887	.	+	.	transcript_id "Isoform157952_4"; gene_id "Isoform157952_4.gene"; gene_name "Isoform157952_4";
chr18	Mandalorion	transcript	5591891	5774908	.	+	.	transcript_id "Isoform157957_5"; gene_id "Isoform157957_5.gene"; gene_name "Isoform157957_5";
chr18	Mandalorion	exon	5591891	5591967	.	+	.	transcript_id "Isoform157957_5"; gene_id "Isoform157957_5.gene"; gene_name "Isoform157957_5";
chr18	Mandalorion	start_codon	5591910	5591912	.	+	.	transcript_id "Isoform157957_5"; gene_id "Isoform157957_5.gene"; gene_name "Isoform157957_5";
chr18	Mandalorion	CDS	5591910	5591967	.	+	.	transcript_id "Isoform157957_5"; gene_id "Isoform157957_5.gene"; gene_name "Isoform157957_5";
chr18	Mandalorion	exon	5705043	5705243	.	+	.	transcript_id "Isoform157957_5"; gene_id "Isoform157957_5.gene"; gene_name "Isoform157957_5";
chr18	Mandalorion	CDS	5705043	5705243	.	+	.	transcript_id "Isoform157957_5"; gene_id "Isoform157957_5.gene"; gene_name "Isoform157957_5";
chr18	Mandalorion	exon	5748694	5748855	.	+	.	transcript_id "Isoform157957_5"; gene_id "Isoform157957_5.gene"; gene_name "Isoform157957_5";
chr18	Mandalorion	CDS	5748694	5748855	.	+	.	transcript_id "Isoform157957_5"; gene_id "Isoform157957_5.gene"; gene_name "Isoform157957_5";
chr18	Mandalorion	exon	5758965	5759167	.	+	.	transcript_id "Isoform157957_5"; gene_id "Isoform157957_5.gene"; gene_name "Isoform157957_5";
chr18	Mandalorion	CDS	5758965	5759167	.	+	.	transcript_id "Isoform157957_5"; gene_id "Isoform157957_5.gene"; gene_name "Isoform157957_5";
chr18	Mandalorion	exon	5761328	5761433	.	+	.	transcript_id "Isoform157957_5"; gene_id "Isoform157957_5.gene"; gene_name "Isoform157957_5";
chr18	Mandalorion	CDS	5761328	5761433	.	+	.	transcript_id "Isoform157957_5"; gene_id "Isoform157957_5.gene"; gene_name "Isoform157957_5";
chr18	Mandalorion	exon	5766221	5768025	.	+	.	transcript_id "Isoform157957_5"; gene_id "Isoform157957_5.gene"; gene_name "Isoform157957_5";
chr18	Mandalorion	CDS	5766221	5768025	.	+	.	transcript_id "Isoform157957_5"; gene_id "Isoform157957_5.gene"; gene_name "Isoform157957_5";
chr18	Mandalorion	exon	5770384	5770564	.	+	.	transcript_id "Isoform157957_5"; gene_id "Isoform157957_5.gene"; gene_name "Isoform157957_5";
chr18	Mandalorion	CDS	5770384	5770564	.	+	.	transcript_id "Isoform157957_5"; gene_id "Isoform157957_5.gene"; gene_name "Isoform157957_5";
chr18	Mandalorion	exon	5772429	5774908	.	+	.	transcript_id "Isoform157957_5"; gene_id "Isoform157957_5.gene"; gene_name "Isoform157957_5";
chr18	Mandalorion	CDS	5772429	5773063	.	+	.	transcript_id "Isoform157957_5"; gene_id "Isoform157957_5.gene"; gene_name "Isoform157957_5";
chr18	Mandalorion	stop_codon	5773064	5773066	.	+	.	transcript_id "Isoform157957_5"; gene_id "Isoform157957_5.gene"; gene_name "Isoform157957_5";
chr18	Mandalorion	transcript	5591903	5643581	.	+	.	transcript_id "Isoform157960_3"; gene_id "Isoform157960_3.gene"; gene_name "Isoform157960_3";
chr18	Mandalorion	exon	5591903	5591967	.	+	.	transcript_id "Isoform157960_3"; gene_id "Isoform157960_3.gene"; gene_name "Isoform157960_3";
chr18	Mandalorion	exon	5633204	5633357	.	+	.	transcript_id "Isoform157960_3"; gene_id "Isoform157960_3.gene"; gene_name "Isoform157960_3";
chr18	Mandalorion	exon	5641382	5641518	.	+	.	transcript_id "Isoform157960_3"; gene_id "Isoform157960_3.gene"; gene_name "Isoform157960_3";
chr18	Mandalorion	exon	5641741	5643581	.	+	.	transcript_id "Isoform157960_3"; gene_id "Isoform157960_3.gene"; gene_name "Isoform157960_3";
chr18	Mandalorion	transcript	5591883	5642874	.	+	.	transcript_id "Isoform157962_3"; gene_id "Isoform157962_3.gene"; gene_name "Isoform157962_3";
chr18	Mandalorion	exon	5591883	5591967	.	+	.	transcript_id "Isoform157962_3"; gene_id "Isoform157962_3.gene"; gene_name "Isoform157962_3";
chr18	Mandalorion	exon	5641382	5641518	.	+	.	transcript_id "Isoform157962_3"; gene_id "Isoform157962_3.gene"; gene_name "Isoform157962_3";
chr18	Mandalorion	exon	5641741	5642874	.	+	.	transcript_id "Isoform157962_3"; gene_id "Isoform157962_3.gene"; gene_name "Isoform157962_3";
chr18	Mandalorion	transcript	5602723	5604611	.	+	.	transcript_id "Isoform157968_3"; gene_id "Isoform157968_3.gene"; gene_name "Isoform157968_3";
chr18	Mandalorion	exon	5602723	5604611	.	+	.	transcript_id "Isoform157968_3"; gene_id "Isoform157968_3.gene"; gene_name "Isoform157968_3";
chr18	Mandalorion	transcript	5603753	5604611	.	+	.	transcript_id "Isoform157970_6"; gene_id "Isoform157970_6.gene"; gene_name "Isoform157970_6";
chr18	Mandalorion	exon	5603753	5604611	.	+	.	transcript_id "Isoform157970_6"; gene_id "Isoform157970_6.gene"; gene_name "Isoform157970_6";
chr18	Mandalorion	transcript	6025217	6135932	.	-	.	transcript_id "Isoform157974_3"; gene_id "Isoform157974_3.gene"; gene_name "Isoform157974_3";
chr18	Mandalorion	exon	6025217	6026730	.	-	.	transcript_id "Isoform157974_3"; gene_id "Isoform157974_3.gene"; gene_name "Isoform157974_3";
chr18	Mandalorion	CDS	6026559	6026730	.	-	.	transcript_id "Isoform157974_3"; gene_id "Isoform157974_3.gene"; gene_name "Isoform157974_3";
chr18	Mandalorion	stop_codon	6026556	6026558	.	-	.	transcript_id "Isoform157974_3"; gene_id "Isoform157974_3.gene"; gene_name "Isoform157974_3";
chr18	Mandalorion	exon	6027575	6027677	.	-	.	transcript_id "Isoform157974_3"; gene_id "Isoform157974_3.gene"; gene_name "Isoform157974_3";
chr18	Mandalorion	CDS	6027575	6027677	.	-	.	transcript_id "Isoform157974_3"; gene_id "Isoform157974_3.gene"; gene_name "Isoform157974_3";
chr18	Mandalorion	exon	6027960	6028094	.	-	.	transcript_id "Isoform157974_3"; gene_id "Isoform157974_3.gene"; gene_name "Isoform157974_3";
chr18	Mandalorion	CDS	6027960	6028094	.	-	.	transcript_id "Isoform157974_3"; gene_id "Isoform157974_3.gene"; gene_name "Isoform157974_3";
chr18	Mandalorion	exon	6028194	6028271	.	-	.	transcript_id "Isoform157974_3"; gene_id "Isoform157974_3.gene"; gene_name "Isoform157974_3";
chr18	Mandalorion	CDS	6028194	6028271	.	-	.	transcript_id "Isoform157974_3"; gene_id "Isoform157974_3.gene"; gene_name "Isoform157974_3";
chr18	Mandalorion	exon	6031730	6031828	.	-	.	transcript_id "Isoform157974_3"; gene_id "Isoform157974_3.gene"; gene_name "Isoform157974_3";
chr18	Mandalorion	CDS	6031730	6031828	.	-	.	transcript_id "Isoform157974_3"; gene_id "Isoform157974_3.gene"; gene_name "Isoform157974_3";
chr18	Mandalorion	exon	6033141	6033257	.	-	.	transcript_id "Isoform157974_3"; gene_id "Isoform157974_3.gene"; gene_name "Isoform157974_3";
chr18	Mandalorion	CDS	6033141	6033257	.	-	.	transcript_id "Isoform157974_3"; gene_id "Isoform157974_3.gene"; gene_name "Isoform157974_3";
chr18	Mandalorion	exon	6034450	6034552	.	-	.	transcript_id "Isoform157974_3"; gene_id "Isoform157974_3.gene"; gene_name "Isoform157974_3";
chr18	Mandalorion	CDS	6034450	6034552	.	-	.	transcript_id "Isoform157974_3"; gene_id "Isoform157974_3.gene"; gene_name "Isoform157974_3";
chr18	Mandalorion	exon	6037018	6037116	.	-	.	transcript_id "Isoform157974_3"; gene_id "Isoform157974_3.gene"; gene_name "Isoform157974_3";
chr18	Mandalorion	CDS	6037018	6037116	.	-	.	transcript_id "Isoform157974_3"; gene_id "Isoform157974_3.gene"; gene_name "Isoform157974_3";
chr18	Mandalorion	exon	6039354	6039455	.	-	.	transcript_id "Isoform157974_3"; gene_id "Isoform157974_3.gene"; gene_name "Isoform157974_3";
chr18	Mandalorion	CDS	6039354	6039455	.	-	.	transcript_id "Isoform157974_3"; gene_id "Isoform157974_3.gene"; gene_name "Isoform157974_3";
chr18	Mandalorion	exon	6049277	6049358	.	-	.	transcript_id "Isoform157974_3"; gene_id "Isoform157974_3.gene"; gene_name "Isoform157974_3";
chr18	Mandalorion	CDS	6049277	6049358	.	-	.	transcript_id "Isoform157974_3"; gene_id "Isoform157974_3.gene"; gene_name "Isoform157974_3";
chr18	Mandalorion	exon	6052862	6052923	.	-	.	transcript_id "Isoform157974_3"; gene_id "Isoform157974_3.gene"; gene_name "Isoform157974_3";
chr18	Mandalorion	CDS	6052862	6052923	.	-	.	transcript_id "Isoform157974_3"; gene_id "Isoform157974_3.gene"; gene_name "Isoform157974_3";
chr18	Mandalorion	exon	6056979	6056993	.	-	.	transcript_id "Isoform157974_3"; gene_id "Isoform157974_3.gene"; gene_name "Isoform157974_3";
chr18	Mandalorion	CDS	6056979	6056993	.	-	.	transcript_id "Isoform157974_3"; gene_id "Isoform157974_3.gene"; gene_name "Isoform157974_3";
chr18	Mandalorion	exon	6057517	6057591	.	-	.	transcript_id "Isoform157974_3"; gene_id "Isoform157974_3.gene"; gene_name "Isoform157974_3";
chr18	Mandalorion	CDS	6057517	6057591	.	-	.	transcript_id "Isoform157974_3"; gene_id "Isoform157974_3.gene"; gene_name "Isoform157974_3";
chr18	Mandalorion	exon	6061847	6061972	.	-	.	transcript_id "Isoform157974_3"; gene_id "Isoform157974_3.gene"; gene_name "Isoform157974_3";
chr18	Mandalorion	CDS	6061847	6061972	.	-	.	transcript_id "Isoform157974_3"; gene_id "Isoform157974_3.gene"; gene_name "Isoform157974_3";
chr18	Mandalorion	exon	6064341	6064421	.	-	.	transcript_id "Isoform157974_3"; gene_id "Isoform157974_3.gene"; gene_name "Isoform157974_3";
chr18	Mandalorion	CDS	6064341	6064421	.	-	.	transcript_id "Isoform157974_3"; gene_id "Isoform157974_3.gene"; gene_name "Isoform157974_3";
chr18	Mandalorion	exon	6069831	6070091	.	-	.	transcript_id "Isoform157974_3"; gene_id "Isoform157974_3.gene"; gene_name "Isoform157974_3";
chr18	Mandalorion	CDS	6069831	6070091	.	-	.	transcript_id "Isoform157974_3"; gene_id "Isoform157974_3.gene"; gene_name "Isoform157974_3";
chr18	Mandalorion	exon	6111685	6112439	.	-	.	transcript_id "Isoform157974_3"; gene_id "Isoform157974_3.gene"; gene_name "Isoform157974_3";
chr18	Mandalorion	start_codon	6112360	6112362	.	-	.	transcript_id "Isoform157974_3"; gene_id "Isoform157974_3.gene"; gene_name "Isoform157974_3";
chr18	Mandalorion	CDS	6111685	6112362	.	-	.	transcript_id "Isoform157974_3"; gene_id "Isoform157974_3.gene"; gene_name "Isoform157974_3";
chr18	Mandalorion	exon	6115814	6115850	.	-	.	transcript_id "Isoform157974_3"; gene_id "Isoform157974_3.gene"; gene_name "Isoform157974_3";
chr18	Mandalorion	exon	6135804	6135932	.	-	.	transcript_id "Isoform157974_3"; gene_id "Isoform157974_3.gene"; gene_name "Isoform157974_3";
chr18	Mandalorion	transcript	6025217	6135932	.	-	.	transcript_id "Isoform157975_9"; gene_id "Isoform157975_9.gene"; gene_name "Isoform157975_9";
chr18	Mandalorion	exon	6025217	6026730	.	-	.	transcript_id "Isoform157975_9"; gene_id "Isoform157975_9.gene"; gene_name "Isoform157975_9";
chr18	Mandalorion	CDS	6026559	6026730	.	-	.	transcript_id "Isoform157975_9"; gene_id "Isoform157975_9.gene"; gene_name "Isoform157975_9";
chr18	Mandalorion	stop_codon	6026556	6026558	.	-	.	transcript_id "Isoform157975_9"; gene_id "Isoform157975_9.gene"; gene_name "Isoform157975_9";
chr18	Mandalorion	exon	6027575	6027677	.	-	.	transcript_id "Isoform157975_9"; gene_id "Isoform157975_9.gene"; gene_name "Isoform157975_9";
chr18	Mandalorion	CDS	6027575	6027677	.	-	.	transcript_id "Isoform157975_9"; gene_id "Isoform157975_9.gene"; gene_name "Isoform157975_9";
chr18	Mandalorion	exon	6027960	6028094	.	-	.	transcript_id "Isoform157975_9"; gene_id "Isoform157975_9.gene"; gene_name "Isoform157975_9";
chr18	Mandalorion	CDS	6027960	6028094	.	-	.	transcript_id "Isoform157975_9"; gene_id "Isoform157975_9.gene"; gene_name "Isoform157975_9";
chr18	Mandalorion	exon	6028194	6028271	.	-	.	transcript_id "Isoform157975_9"; gene_id "Isoform157975_9.gene"; gene_name "Isoform157975_9";
chr18	Mandalorion	CDS	6028194	6028271	.	-	.	transcript_id "Isoform157975_9"; gene_id "Isoform157975_9.gene"; gene_name "Isoform157975_9";
chr18	Mandalorion	exon	6031730	6031828	.	-	.	transcript_id "Isoform157975_9"; gene_id "Isoform157975_9.gene"; gene_name "Isoform157975_9";
chr18	Mandalorion	CDS	6031730	6031828	.	-	.	transcript_id "Isoform157975_9"; gene_id "Isoform157975_9.gene"; gene_name "Isoform157975_9";
chr18	Mandalorion	exon	6033141	6033257	.	-	.	transcript_id "Isoform157975_9"; gene_id "Isoform157975_9.gene"; gene_name "Isoform157975_9";
chr18	Mandalorion	CDS	6033141	6033257	.	-	.	transcript_id "Isoform157975_9"; gene_id "Isoform157975_9.gene"; gene_name "Isoform157975_9";
chr18	Mandalorion	exon	6034450	6034552	.	-	.	transcript_id "Isoform157975_9"; gene_id "Isoform157975_9.gene"; gene_name "Isoform157975_9";
chr18	Mandalorion	CDS	6034450	6034552	.	-	.	transcript_id "Isoform157975_9"; gene_id "Isoform157975_9.gene"; gene_name "Isoform157975_9";
chr18	Mandalorion	exon	6037018	6037116	.	-	.	transcript_id "Isoform157975_9"; gene_id "Isoform157975_9.gene"; gene_name "Isoform157975_9";
chr18	Mandalorion	CDS	6037018	6037116	.	-	.	transcript_id "Isoform157975_9"; gene_id "Isoform157975_9.gene"; gene_name "Isoform157975_9";
chr18	Mandalorion	exon	6039354	6039455	.	-	.	transcript_id "Isoform157975_9"; gene_id "Isoform157975_9.gene"; gene_name "Isoform157975_9";
chr18	Mandalorion	CDS	6039354	6039455	.	-	.	transcript_id "Isoform157975_9"; gene_id "Isoform157975_9.gene"; gene_name "Isoform157975_9";
chr18	Mandalorion	exon	6049277	6049358	.	-	.	transcript_id "Isoform157975_9"; gene_id "Isoform157975_9.gene"; gene_name "Isoform157975_9";
chr18	Mandalorion	CDS	6049277	6049358	.	-	.	transcript_id "Isoform157975_9"; gene_id "Isoform157975_9.gene"; gene_name "Isoform157975_9";
chr18	Mandalorion	exon	6052862	6052923	.	-	.	transcript_id "Isoform157975_9"; gene_id "Isoform157975_9.gene"; gene_name "Isoform157975_9";
chr18	Mandalorion	CDS	6052862	6052923	.	-	.	transcript_id "Isoform157975_9"; gene_id "Isoform157975_9.gene"; gene_name "Isoform157975_9";
chr18	Mandalorion	exon	6057517	6057591	.	-	.	transcript_id "Isoform157975_9"; gene_id "Isoform157975_9.gene"; gene_name "Isoform157975_9";
chr18	Mandalorion	CDS	6057517	6057591	.	-	.	transcript_id "Isoform157975_9"; gene_id "Isoform157975_9.gene"; gene_name "Isoform157975_9";
chr18	Mandalorion	exon	6061847	6061972	.	-	.	transcript_id "Isoform157975_9"; gene_id "Isoform157975_9.gene"; gene_name "Isoform157975_9";
chr18	Mandalorion	CDS	6061847	6061972	.	-	.	transcript_id "Isoform157975_9"; gene_id "Isoform157975_9.gene"; gene_name "Isoform157975_9";
chr18	Mandalorion	exon	6064341	6064421	.	-	.	transcript_id "Isoform157975_9"; gene_id "Isoform157975_9.gene"; gene_name "Isoform157975_9";
chr18	Mandalorion	CDS	6064341	6064421	.	-	.	transcript_id "Isoform157975_9"; gene_id "Isoform157975_9.gene"; gene_name "Isoform157975_9";
chr18	Mandalorion	exon	6065705	6065845	.	-	.	transcript_id "Isoform157975_9"; gene_id "Isoform157975_9.gene"; gene_name "Isoform157975_9";
chr18	Mandalorion	CDS	6065705	6065845	.	-	.	transcript_id "Isoform157975_9"; gene_id "Isoform157975_9.gene"; gene_name "Isoform157975_9";
chr18	Mandalorion	exon	6069831	6070091	.	-	.	transcript_id "Isoform157975_9"; gene_id "Isoform157975_9.gene"; gene_name "Isoform157975_9";
chr18	Mandalorion	CDS	6069831	6070091	.	-	.	transcript_id "Isoform157975_9"; gene_id "Isoform157975_9.gene"; gene_name "Isoform157975_9";
chr18	Mandalorion	exon	6111685	6112439	.	-	.	transcript_id "Isoform157975_9"; gene_id "Isoform157975_9.gene"; gene_name "Isoform157975_9";
chr18	Mandalorion	start_codon	6112360	6112362	.	-	.	transcript_id "Isoform157975_9"; gene_id "Isoform157975_9.gene"; gene_name "Isoform157975_9";
chr18	Mandalorion	CDS	6111685	6112362	.	-	.	transcript_id "Isoform157975_9"; gene_id "Isoform157975_9.gene"; gene_name "Isoform157975_9";
chr18	Mandalorion	exon	6115814	6115850	.	-	.	transcript_id "Isoform157975_9"; gene_id "Isoform157975_9.gene"; gene_name "Isoform157975_9";
chr18	Mandalorion	exon	6135804	6135932	.	-	.	transcript_id "Isoform157975_9"; gene_id "Isoform157975_9.gene"; gene_name "Isoform157975_9";
chr18	Mandalorion	transcript	6025217	6135959	.	-	.	transcript_id "Isoform157977_5"; gene_id "Isoform157977_5.gene"; gene_name "Isoform157977_5";
chr18	Mandalorion	exon	6025217	6026730	.	-	.	transcript_id "Isoform157977_5"; gene_id "Isoform157977_5.gene"; gene_name "Isoform157977_5";
chr18	Mandalorion	CDS	6026559	6026730	.	-	.	transcript_id "Isoform157977_5"; gene_id "Isoform157977_5.gene"; gene_name "Isoform157977_5";
chr18	Mandalorion	stop_codon	6026556	6026558	.	-	.	transcript_id "Isoform157977_5"; gene_id "Isoform157977_5.gene"; gene_name "Isoform157977_5";
chr18	Mandalorion	exon	6027575	6027677	.	-	.	transcript_id "Isoform157977_5"; gene_id "Isoform157977_5.gene"; gene_name "Isoform157977_5";
chr18	Mandalorion	CDS	6027575	6027677	.	-	.	transcript_id "Isoform157977_5"; gene_id "Isoform157977_5.gene"; gene_name "Isoform157977_5";
chr18	Mandalorion	exon	6027960	6028094	.	-	.	transcript_id "Isoform157977_5"; gene_id "Isoform157977_5.gene"; gene_name "Isoform157977_5";
chr18	Mandalorion	CDS	6027960	6028094	.	-	.	transcript_id "Isoform157977_5"; gene_id "Isoform157977_5.gene"; gene_name "Isoform157977_5";
chr18	Mandalorion	exon	6028194	6028271	.	-	.	transcript_id "Isoform157977_5"; gene_id "Isoform157977_5.gene"; gene_name "Isoform157977_5";
chr18	Mandalorion	CDS	6028194	6028271	.	-	.	transcript_id "Isoform157977_5"; gene_id "Isoform157977_5.gene"; gene_name "Isoform157977_5";
chr18	Mandalorion	exon	6031730	6031828	.	-	.	transcript_id "Isoform157977_5"; gene_id "Isoform157977_5.gene"; gene_name "Isoform157977_5";
chr18	Mandalorion	CDS	6031730	6031828	.	-	.	transcript_id "Isoform157977_5"; gene_id "Isoform157977_5.gene"; gene_name "Isoform157977_5";
chr18	Mandalorion	exon	6033141	6033257	.	-	.	transcript_id "Isoform157977_5"; gene_id "Isoform157977_5.gene"; gene_name "Isoform157977_5";
chr18	Mandalorion	CDS	6033141	6033257	.	-	.	transcript_id "Isoform157977_5"; gene_id "Isoform157977_5.gene"; gene_name "Isoform157977_5";
chr18	Mandalorion	exon	6034450	6034552	.	-	.	transcript_id "Isoform157977_5"; gene_id "Isoform157977_5.gene"; gene_name "Isoform157977_5";
chr18	Mandalorion	CDS	6034450	6034552	.	-	.	transcript_id "Isoform157977_5"; gene_id "Isoform157977_5.gene"; gene_name "Isoform157977_5";
chr18	Mandalorion	exon	6037018	6037116	.	-	.	transcript_id "Isoform157977_5"; gene_id "Isoform157977_5.gene"; gene_name "Isoform157977_5";
chr18	Mandalorion	CDS	6037018	6037116	.	-	.	transcript_id "Isoform157977_5"; gene_id "Isoform157977_5.gene"; gene_name "Isoform157977_5";
chr18	Mandalorion	exon	6039354	6039455	.	-	.	transcript_id "Isoform157977_5"; gene_id "Isoform157977_5.gene"; gene_name "Isoform157977_5";
chr18	Mandalorion	start_codon	6039393	6039395	.	-	.	transcript_id "Isoform157977_5"; gene_id "Isoform157977_5.gene"; gene_name "Isoform157977_5";
chr18	Mandalorion	CDS	6039354	6039395	.	-	.	transcript_id "Isoform157977_5"; gene_id "Isoform157977_5.gene"; gene_name "Isoform157977_5";
chr18	Mandalorion	exon	6049277	6049358	.	-	.	transcript_id "Isoform157977_5"; gene_id "Isoform157977_5.gene"; gene_name "Isoform157977_5";
chr18	Mandalorion	exon	6052862	6052923	.	-	.	transcript_id "Isoform157977_5"; gene_id "Isoform157977_5.gene"; gene_name "Isoform157977_5";
chr18	Mandalorion	exon	6057517	6057591	.	-	.	transcript_id "Isoform157977_5"; gene_id "Isoform157977_5.gene"; gene_name "Isoform157977_5";
chr18	Mandalorion	exon	6061847	6061972	.	-	.	transcript_id "Isoform157977_5"; gene_id "Isoform157977_5.gene"; gene_name "Isoform157977_5";
chr18	Mandalorion	exon	6064341	6064421	.	-	.	transcript_id "Isoform157977_5"; gene_id "Isoform157977_5.gene"; gene_name "Isoform157977_5";
chr18	Mandalorion	exon	6065705	6065845	.	-	.	transcript_id "Isoform157977_5"; gene_id "Isoform157977_5.gene"; gene_name "Isoform157977_5";
chr18	Mandalorion	exon	6069831	6070091	.	-	.	transcript_id "Isoform157977_5"; gene_id "Isoform157977_5.gene"; gene_name "Isoform157977_5";
chr18	Mandalorion	exon	6135804	6135959	.	-	.	transcript_id "Isoform157977_5"; gene_id "Isoform157977_5.gene"; gene_name "Isoform157977_5";
chr18	Mandalorion	transcript	6025218	6135932	.	-	.	transcript_id "Isoform157979_4"; gene_id "Isoform157979_4.gene"; gene_name "Isoform157979_4";
chr18	Mandalorion	exon	6025218	6026730	.	-	.	transcript_id "Isoform157979_4"; gene_id "Isoform157979_4.gene"; gene_name "Isoform157979_4";
chr18	Mandalorion	CDS	6026559	6026730	.	-	.	transcript_id "Isoform157979_4"; gene_id "Isoform157979_4.gene"; gene_name "Isoform157979_4";
chr18	Mandalorion	stop_codon	6026556	6026558	.	-	.	transcript_id "Isoform157979_4"; gene_id "Isoform157979_4.gene"; gene_name "Isoform157979_4";
chr18	Mandalorion	exon	6027575	6027677	.	-	.	transcript_id "Isoform157979_4"; gene_id "Isoform157979_4.gene"; gene_name "Isoform157979_4";
chr18	Mandalorion	CDS	6027575	6027677	.	-	.	transcript_id "Isoform157979_4"; gene_id "Isoform157979_4.gene"; gene_name "Isoform157979_4";
chr18	Mandalorion	exon	6027960	6028094	.	-	.	transcript_id "Isoform157979_4"; gene_id "Isoform157979_4.gene"; gene_name "Isoform157979_4";
chr18	Mandalorion	CDS	6027960	6028094	.	-	.	transcript_id "Isoform157979_4"; gene_id "Isoform157979_4.gene"; gene_name "Isoform157979_4";
chr18	Mandalorion	exon	6028194	6028271	.	-	.	transcript_id "Isoform157979_4"; gene_id "Isoform157979_4.gene"; gene_name "Isoform157979_4";
chr18	Mandalorion	CDS	6028194	6028271	.	-	.	transcript_id "Isoform157979_4"; gene_id "Isoform157979_4.gene"; gene_name "Isoform157979_4";
chr18	Mandalorion	exon	6031730	6031828	.	-	.	transcript_id "Isoform157979_4"; gene_id "Isoform157979_4.gene"; gene_name "Isoform157979_4";
chr18	Mandalorion	CDS	6031730	6031828	.	-	.	transcript_id "Isoform157979_4"; gene_id "Isoform157979_4.gene"; gene_name "Isoform157979_4";
chr18	Mandalorion	exon	6033141	6033257	.	-	.	transcript_id "Isoform157979_4"; gene_id "Isoform157979_4.gene"; gene_name "Isoform157979_4";
chr18	Mandalorion	CDS	6033141	6033257	.	-	.	transcript_id "Isoform157979_4"; gene_id "Isoform157979_4.gene"; gene_name "Isoform157979_4";
chr18	Mandalorion	exon	6034450	6034552	.	-	.	transcript_id "Isoform157979_4"; gene_id "Isoform157979_4.gene"; gene_name "Isoform157979_4";
chr18	Mandalorion	CDS	6034450	6034552	.	-	.	transcript_id "Isoform157979_4"; gene_id "Isoform157979_4.gene"; gene_name "Isoform157979_4";
chr18	Mandalorion	exon	6037018	6037116	.	-	.	transcript_id "Isoform157979_4"; gene_id "Isoform157979_4.gene"; gene_name "Isoform157979_4";
chr18	Mandalorion	CDS	6037018	6037116	.	-	.	transcript_id "Isoform157979_4"; gene_id "Isoform157979_4.gene"; gene_name "Isoform157979_4";
chr18	Mandalorion	exon	6039354	6039455	.	-	.	transcript_id "Isoform157979_4"; gene_id "Isoform157979_4.gene"; gene_name "Isoform157979_4";
chr18	Mandalorion	CDS	6039354	6039455	.	-	.	transcript_id "Isoform157979_4"; gene_id "Isoform157979_4.gene"; gene_name "Isoform157979_4";
chr18	Mandalorion	exon	6049277	6049358	.	-	.	transcript_id "Isoform157979_4"; gene_id "Isoform157979_4.gene"; gene_name "Isoform157979_4";
chr18	Mandalorion	CDS	6049277	6049358	.	-	.	transcript_id "Isoform157979_4"; gene_id "Isoform157979_4.gene"; gene_name "Isoform157979_4";
chr18	Mandalorion	exon	6052862	6052923	.	-	.	transcript_id "Isoform157979_4"; gene_id "Isoform157979_4.gene"; gene_name "Isoform157979_4";
chr18	Mandalorion	CDS	6052862	6052923	.	-	.	transcript_id "Isoform157979_4"; gene_id "Isoform157979_4.gene"; gene_name "Isoform157979_4";
chr18	Mandalorion	exon	6061847	6061972	.	-	.	transcript_id "Isoform157979_4"; gene_id "Isoform157979_4.gene"; gene_name "Isoform157979_4";
chr18	Mandalorion	CDS	6061847	6061972	.	-	.	transcript_id "Isoform157979_4"; gene_id "Isoform157979_4.gene"; gene_name "Isoform157979_4";
chr18	Mandalorion	exon	6064341	6064421	.	-	.	transcript_id "Isoform157979_4"; gene_id "Isoform157979_4.gene"; gene_name "Isoform157979_4";
chr18	Mandalorion	CDS	6064341	6064421	.	-	.	transcript_id "Isoform157979_4"; gene_id "Isoform157979_4.gene"; gene_name "Isoform157979_4";
chr18	Mandalorion	exon	6065705	6065845	.	-	.	transcript_id "Isoform157979_4"; gene_id "Isoform157979_4.gene"; gene_name "Isoform157979_4";
chr18	Mandalorion	CDS	6065705	6065845	.	-	.	transcript_id "Isoform157979_4"; gene_id "Isoform157979_4.gene"; gene_name "Isoform157979_4";
chr18	Mandalorion	exon	6069831	6070091	.	-	.	transcript_id "Isoform157979_4"; gene_id "Isoform157979_4.gene"; gene_name "Isoform157979_4";
chr18	Mandalorion	CDS	6069831	6070091	.	-	.	transcript_id "Isoform157979_4"; gene_id "Isoform157979_4.gene"; gene_name "Isoform157979_4";
chr18	Mandalorion	exon	6111685	6112439	.	-	.	transcript_id "Isoform157979_4"; gene_id "Isoform157979_4.gene"; gene_name "Isoform157979_4";
chr18	Mandalorion	start_codon	6112360	6112362	.	-	.	transcript_id "Isoform157979_4"; gene_id "Isoform157979_4.gene"; gene_name "Isoform157979_4";
chr18	Mandalorion	CDS	6111685	6112362	.	-	.	transcript_id "Isoform157979_4"; gene_id "Isoform157979_4.gene"; gene_name "Isoform157979_4";
chr18	Mandalorion	exon	6115814	6115850	.	-	.	transcript_id "Isoform157979_4"; gene_id "Isoform157979_4.gene"; gene_name "Isoform157979_4";
chr18	Mandalorion	exon	6135804	6135932	.	-	.	transcript_id "Isoform157979_4"; gene_id "Isoform157979_4.gene"; gene_name "Isoform157979_4";
chr18	Mandalorion	transcript	6068317	6135932	.	-	.	transcript_id "Isoform157986_9"; gene_id "Isoform157986_9.gene"; gene_name "Isoform157986_9";
chr18	Mandalorion	exon	6068317	6070091	.	-	.	transcript_id "Isoform157986_9"; gene_id "Isoform157986_9.gene"; gene_name "Isoform157986_9";
chr18	Mandalorion	CDS	6069828	6070091	.	-	.	transcript_id "Isoform157986_9"; gene_id "Isoform157986_9.gene"; gene_name "Isoform157986_9";
chr18	Mandalorion	stop_codon	6069825	6069827	.	-	.	transcript_id "Isoform157986_9"; gene_id "Isoform157986_9.gene"; gene_name "Isoform157986_9";
chr18	Mandalorion	exon	6111685	6112439	.	-	.	transcript_id "Isoform157986_9"; gene_id "Isoform157986_9.gene"; gene_name "Isoform157986_9";
chr18	Mandalorion	start_codon	6112360	6112362	.	-	.	transcript_id "Isoform157986_9"; gene_id "Isoform157986_9.gene"; gene_name "Isoform157986_9";
chr18	Mandalorion	CDS	6111685	6112362	.	-	.	transcript_id "Isoform157986_9"; gene_id "Isoform157986_9.gene"; gene_name "Isoform157986_9";
chr18	Mandalorion	exon	6115814	6115850	.	-	.	transcript_id "Isoform157986_9"; gene_id "Isoform157986_9.gene"; gene_name "Isoform157986_9";
chr18	Mandalorion	exon	6135804	6135932	.	-	.	transcript_id "Isoform157986_9"; gene_id "Isoform157986_9.gene"; gene_name "Isoform157986_9";
chr18	Mandalorion	transcript	6233770	6241520	.	-	.	transcript_id "Isoform158001_37"; gene_id "Isoform158001_37.gene"; gene_name "Isoform158001_37";
chr18	Mandalorion	exon	6233770	6234902	.	-	.	transcript_id "Isoform158001_37"; gene_id "Isoform158001_37.gene"; gene_name "Isoform158001_37";
chr18	Mandalorion	exon	6240982	6241520	.	-	.	transcript_id "Isoform158001_37"; gene_id "Isoform158001_37.gene"; gene_name "Isoform158001_37";
chr18	Mandalorion	transcript	6202234	6241520	.	-	.	transcript_id "Isoform158015_9"; gene_id "Isoform158015_9.gene"; gene_name "Isoform158015_9";
chr18	Mandalorion	exon	6202234	6203707	.	-	.	transcript_id "Isoform158015_9"; gene_id "Isoform158015_9.gene"; gene_name "Isoform158015_9";
chr18	Mandalorion	exon	6208187	6208335	.	-	.	transcript_id "Isoform158015_9"; gene_id "Isoform158015_9.gene"; gene_name "Isoform158015_9";
chr18	Mandalorion	CDS	6208208	6208335	.	-	.	transcript_id "Isoform158015_9"; gene_id "Isoform158015_9.gene"; gene_name "Isoform158015_9";
chr18	Mandalorion	stop_codon	6208205	6208207	.	-	.	transcript_id "Isoform158015_9"; gene_id "Isoform158015_9.gene"; gene_name "Isoform158015_9";
chr18	Mandalorion	exon	6209000	6209216	.	-	.	transcript_id "Isoform158015_9"; gene_id "Isoform158015_9.gene"; gene_name "Isoform158015_9";
chr18	Mandalorion	CDS	6209000	6209216	.	-	.	transcript_id "Isoform158015_9"; gene_id "Isoform158015_9.gene"; gene_name "Isoform158015_9";
chr18	Mandalorion	exon	6210700	6210804	.	-	.	transcript_id "Isoform158015_9"; gene_id "Isoform158015_9.gene"; gene_name "Isoform158015_9";
chr18	Mandalorion	CDS	6210700	6210804	.	-	.	transcript_id "Isoform158015_9"; gene_id "Isoform158015_9.gene"; gene_name "Isoform158015_9";
chr18	Mandalorion	exon	6211024	6211095	.	-	.	transcript_id "Isoform158015_9"; gene_id "Isoform158015_9.gene"; gene_name "Isoform158015_9";
chr18	Mandalorion	CDS	6211024	6211095	.	-	.	transcript_id "Isoform158015_9"; gene_id "Isoform158015_9.gene"; gene_name "Isoform158015_9";
chr18	Mandalorion	exon	6211192	6211252	.	-	.	transcript_id "Isoform158015_9"; gene_id "Isoform158015_9.gene"; gene_name "Isoform158015_9";
chr18	Mandalorion	CDS	6211192	6211252	.	-	.	transcript_id "Isoform158015_9"; gene_id "Isoform158015_9.gene"; gene_name "Isoform158015_9";
chr18	Mandalorion	exon	6212517	6212618	.	-	.	transcript_id "Isoform158015_9"; gene_id "Isoform158015_9.gene"; gene_name "Isoform158015_9";
chr18	Mandalorion	CDS	6212517	6212618	.	-	.	transcript_id "Isoform158015_9"; gene_id "Isoform158015_9.gene"; gene_name "Isoform158015_9";
chr18	Mandalorion	exon	6213187	6213296	.	-	.	transcript_id "Isoform158015_9"; gene_id "Isoform158015_9.gene"; gene_name "Isoform158015_9";
chr18	Mandalorion	CDS	6213187	6213296	.	-	.	transcript_id "Isoform158015_9"; gene_id "Isoform158015_9.gene"; gene_name "Isoform158015_9";
chr18	Mandalorion	exon	6213393	6213454	.	-	.	transcript_id "Isoform158015_9"; gene_id "Isoform158015_9.gene"; gene_name "Isoform158015_9";
chr18	Mandalorion	CDS	6213393	6213454	.	-	.	transcript_id "Isoform158015_9"; gene_id "Isoform158015_9.gene"; gene_name "Isoform158015_9";
chr18	Mandalorion	exon	6213970	6214087	.	-	.	transcript_id "Isoform158015_9"; gene_id "Isoform158015_9.gene"; gene_name "Isoform158015_9";
chr18	Mandalorion	CDS	6213970	6214087	.	-	.	transcript_id "Isoform158015_9"; gene_id "Isoform158015_9.gene"; gene_name "Isoform158015_9";
chr18	Mandalorion	exon	6214512	6214700	.	-	.	transcript_id "Isoform158015_9"; gene_id "Isoform158015_9.gene"; gene_name "Isoform158015_9";
chr18	Mandalorion	CDS	6214512	6214700	.	-	.	transcript_id "Isoform158015_9"; gene_id "Isoform158015_9.gene"; gene_name "Isoform158015_9";
chr18	Mandalorion	exon	6216223	6216366	.	-	.	transcript_id "Isoform158015_9"; gene_id "Isoform158015_9.gene"; gene_name "Isoform158015_9";
chr18	Mandalorion	CDS	6216223	6216366	.	-	.	transcript_id "Isoform158015_9"; gene_id "Isoform158015_9.gene"; gene_name "Isoform158015_9";
chr18	Mandalorion	exon	6216741	6216947	.	-	.	transcript_id "Isoform158015_9"; gene_id "Isoform158015_9.gene"; gene_name "Isoform158015_9";
chr18	Mandalorion	CDS	6216741	6216947	.	-	.	transcript_id "Isoform158015_9"; gene_id "Isoform158015_9.gene"; gene_name "Isoform158015_9";
chr18	Mandalorion	exon	6220224	6220292	.	-	.	transcript_id "Isoform158015_9"; gene_id "Isoform158015_9.gene"; gene_name "Isoform158015_9";
chr18	Mandalorion	CDS	6220224	6220292	.	-	.	transcript_id "Isoform158015_9"; gene_id "Isoform158015_9.gene"; gene_name "Isoform158015_9";
chr18	Mandalorion	exon	6220802	6220995	.	-	.	transcript_id "Isoform158015_9"; gene_id "Isoform158015_9.gene"; gene_name "Isoform158015_9";
chr18	Mandalorion	CDS	6220802	6220995	.	-	.	transcript_id "Isoform158015_9"; gene_id "Isoform158015_9.gene"; gene_name "Isoform158015_9";
chr18	Mandalorion	exon	6222719	6222867	.	-	.	transcript_id "Isoform158015_9"; gene_id "Isoform158015_9.gene"; gene_name "Isoform158015_9";
chr18	Mandalorion	CDS	6222719	6222867	.	-	.	transcript_id "Isoform158015_9"; gene_id "Isoform158015_9.gene"; gene_name "Isoform158015_9";
chr18	Mandalorion	exon	6223546	6223691	.	-	.	transcript_id "Isoform158015_9"; gene_id "Isoform158015_9.gene"; gene_name "Isoform158015_9";
chr18	Mandalorion	CDS	6223546	6223691	.	-	.	transcript_id "Isoform158015_9"; gene_id "Isoform158015_9.gene"; gene_name "Isoform158015_9";
chr18	Mandalorion	exon	6223971	6224075	.	-	.	transcript_id "Isoform158015_9"; gene_id "Isoform158015_9.gene"; gene_name "Isoform158015_9";
chr18	Mandalorion	CDS	6223971	6224075	.	-	.	transcript_id "Isoform158015_9"; gene_id "Isoform158015_9.gene"; gene_name "Isoform158015_9";
chr18	Mandalorion	exon	6225318	6225442	.	-	.	transcript_id "Isoform158015_9"; gene_id "Isoform158015_9.gene"; gene_name "Isoform158015_9";
chr18	Mandalorion	CDS	6225318	6225442	.	-	.	transcript_id "Isoform158015_9"; gene_id "Isoform158015_9.gene"; gene_name "Isoform158015_9";
chr18	Mandalorion	exon	6225597	6225684	.	-	.	transcript_id "Isoform158015_9"; gene_id "Isoform158015_9.gene"; gene_name "Isoform158015_9";
chr18	Mandalorion	CDS	6225597	6225684	.	-	.	transcript_id "Isoform158015_9"; gene_id "Isoform158015_9.gene"; gene_name "Isoform158015_9";
chr18	Mandalorion	exon	6225768	6225823	.	-	.	transcript_id "Isoform158015_9"; gene_id "Isoform158015_9.gene"; gene_name "Isoform158015_9";
chr18	Mandalorion	CDS	6225768	6225823	.	-	.	transcript_id "Isoform158015_9"; gene_id "Isoform158015_9.gene"; gene_name "Isoform158015_9";
chr18	Mandalorion	exon	6226382	6226430	.	-	.	transcript_id "Isoform158015_9"; gene_id "Isoform158015_9.gene"; gene_name "Isoform158015_9";
chr18	Mandalorion	CDS	6226382	6226430	.	-	.	transcript_id "Isoform158015_9"; gene_id "Isoform158015_9.gene"; gene_name "Isoform158015_9";
chr18	Mandalorion	exon	6226864	6226968	.	-	.	transcript_id "Isoform158015_9"; gene_id "Isoform158015_9.gene"; gene_name "Isoform158015_9";
chr18	Mandalorion	CDS	6226864	6226968	.	-	.	transcript_id "Isoform158015_9"; gene_id "Isoform158015_9.gene"; gene_name "Isoform158015_9";
chr18	Mandalorion	exon	6227588	6227661	.	-	.	transcript_id "Isoform158015_9"; gene_id "Isoform158015_9.gene"; gene_name "Isoform158015_9";
chr18	Mandalorion	CDS	6227588	6227661	.	-	.	transcript_id "Isoform158015_9"; gene_id "Isoform158015_9.gene"; gene_name "Isoform158015_9";
chr18	Mandalorion	exon	6234815	6234902	.	-	.	transcript_id "Isoform158015_9"; gene_id "Isoform158015_9.gene"; gene_name "Isoform158015_9";
chr18	Mandalorion	CDS	6234815	6234902	.	-	.	transcript_id "Isoform158015_9"; gene_id "Isoform158015_9.gene"; gene_name "Isoform158015_9";
chr18	Mandalorion	exon	6240982	6241520	.	-	.	transcript_id "Isoform158015_9"; gene_id "Isoform158015_9.gene"; gene_name "Isoform158015_9";
chr18	Mandalorion	start_codon	6241105	6241107	.	-	.	transcript_id "Isoform158015_9"; gene_id "Isoform158015_9.gene"; gene_name "Isoform158015_9";
chr18	Mandalorion	CDS	6240982	6241107	.	-	.	transcript_id "Isoform158015_9"; gene_id "Isoform158015_9.gene"; gene_name "Isoform158015_9";
chr18	Mandalorion	transcript	6201027	6201882	.	-	.	transcript_id "Isoform158020_3"; gene_id "Isoform158020_3.gene"; gene_name "Isoform158020_3";
chr18	Mandalorion	exon	6201027	6201882	.	-	.	transcript_id "Isoform158020_3"; gene_id "Isoform158020_3.gene"; gene_name "Isoform158020_3";
chr18	Mandalorion	transcript	6488893	6490822	.	-	.	transcript_id "Isoform158029_19"; gene_id "Isoform158029_19.gene"; gene_name "Isoform158029_19";
chr18	Mandalorion	exon	6488893	6489330	.	-	.	transcript_id "Isoform158029_19"; gene_id "Isoform158029_19.gene"; gene_name "Isoform158029_19";
chr18	Mandalorion	exon	6490463	6490822	.	-	.	transcript_id "Isoform158029_19"; gene_id "Isoform158029_19.gene"; gene_name "Isoform158029_19";
chr18	Mandalorion	transcript	6488893	6491052	.	-	.	transcript_id "Isoform158030_3"; gene_id "Isoform158030_3.gene"; gene_name "Isoform158030_3";
chr18	Mandalorion	exon	6488893	6489330	.	-	.	transcript_id "Isoform158030_3"; gene_id "Isoform158030_3.gene"; gene_name "Isoform158030_3";
chr18	Mandalorion	exon	6490463	6491052	.	-	.	transcript_id "Isoform158030_3"; gene_id "Isoform158030_3.gene"; gene_name "Isoform158030_3";
chr18	Mandalorion	transcript	6488893	6490922	.	-	.	transcript_id "Isoform158033_10"; gene_id "Isoform158033_10.gene"; gene_name "Isoform158033_10";
chr18	Mandalorion	exon	6488893	6489330	.	-	.	transcript_id "Isoform158033_10"; gene_id "Isoform158033_10.gene"; gene_name "Isoform158033_10";
chr18	Mandalorion	exon	6490463	6490922	.	-	.	transcript_id "Isoform158033_10"; gene_id "Isoform158033_10.gene"; gene_name "Isoform158033_10";
chr18	Mandalorion	start_codon	6490671	6490673	.	-	.	transcript_id "Isoform158033_10"; gene_id "Isoform158033_10.gene"; gene_name "Isoform158033_10";
chr18	Mandalorion	CDS	6490620	6490673	.	-	.	transcript_id "Isoform158033_10"; gene_id "Isoform158033_10.gene"; gene_name "Isoform158033_10";
chr18	Mandalorion	stop_codon	6490617	6490619	.	-	.	transcript_id "Isoform158033_10"; gene_id "Isoform158033_10.gene"; gene_name "Isoform158033_10";
chr18	Mandalorion	transcript	6489160	6490855	.	-	.	transcript_id "Isoform158034_23"; gene_id "Isoform158034_23.gene"; gene_name "Isoform158034_23";
chr18	Mandalorion	exon	6489160	6489330	.	-	.	transcript_id "Isoform158034_23"; gene_id "Isoform158034_23.gene"; gene_name "Isoform158034_23";
chr18	Mandalorion	exon	6490463	6490855	.	-	.	transcript_id "Isoform158034_23"; gene_id "Isoform158034_23.gene"; gene_name "Isoform158034_23";
chr18	Mandalorion	transcript	6435957	6490844	.	-	.	transcript_id "Isoform158044_11"; gene_id "Isoform158044_11.gene"; gene_name "Isoform158044_11";
chr18	Mandalorion	exon	6435957	6437307	.	-	.	transcript_id "Isoform158044_11"; gene_id "Isoform158044_11.gene"; gene_name "Isoform158044_11";
chr18	Mandalorion	CDS	6437238	6437307	.	-	.	transcript_id "Isoform158044_11"; gene_id "Isoform158044_11.gene"; gene_name "Isoform158044_11";
chr18	Mandalorion	stop_codon	6437235	6437237	.	-	.	transcript_id "Isoform158044_11"; gene_id "Isoform158044_11.gene"; gene_name "Isoform158044_11";
chr18	Mandalorion	exon	6439592	6439955	.	-	.	transcript_id "Isoform158044_11"; gene_id "Isoform158044_11.gene"; gene_name "Isoform158044_11";
chr18	Mandalorion	CDS	6439592	6439955	.	-	.	transcript_id "Isoform158044_11"; gene_id "Isoform158044_11.gene"; gene_name "Isoform158044_11";
chr18	Mandalorion	exon	6440049	6440190	.	-	.	transcript_id "Isoform158044_11"; gene_id "Isoform158044_11.gene"; gene_name "Isoform158044_11";
chr18	Mandalorion	CDS	6440049	6440190	.	-	.	transcript_id "Isoform158044_11"; gene_id "Isoform158044_11.gene"; gene_name "Isoform158044_11";
chr18	Mandalorion	exon	6441122	6441243	.	-	.	transcript_id "Isoform158044_11"; gene_id "Isoform158044_11.gene"; gene_name "Isoform158044_11";
chr18	Mandalorion	CDS	6441122	6441243	.	-	.	transcript_id "Isoform158044_11"; gene_id "Isoform158044_11.gene"; gene_name "Isoform158044_11";
chr18	Mandalorion	exon	6448905	6449257	.	-	.	transcript_id "Isoform158044_11"; gene_id "Isoform158044_11.gene"; gene_name "Isoform158044_11";
chr18	Mandalorion	CDS	6448905	6449257	.	-	.	transcript_id "Isoform158044_11"; gene_id "Isoform158044_11.gene"; gene_name "Isoform158044_11";
chr18	Mandalorion	exon	6450069	6450217	.	-	.	transcript_id "Isoform158044_11"; gene_id "Isoform158044_11.gene"; gene_name "Isoform158044_11";
chr18	Mandalorion	CDS	6450069	6450217	.	-	.	transcript_id "Isoform158044_11"; gene_id "Isoform158044_11.gene"; gene_name "Isoform158044_11";
chr18	Mandalorion	exon	6450297	6450386	.	-	.	transcript_id "Isoform158044_11"; gene_id "Isoform158044_11.gene"; gene_name "Isoform158044_11";
chr18	Mandalorion	CDS	6450297	6450386	.	-	.	transcript_id "Isoform158044_11"; gene_id "Isoform158044_11.gene"; gene_name "Isoform158044_11";
chr18	Mandalorion	exon	6450466	6450639	.	-	.	transcript_id "Isoform158044_11"; gene_id "Isoform158044_11.gene"; gene_name "Isoform158044_11";
chr18	Mandalorion	CDS	6450466	6450639	.	-	.	transcript_id "Isoform158044_11"; gene_id "Isoform158044_11.gene"; gene_name "Isoform158044_11";
chr18	Mandalorion	exon	6452233	6452392	.	-	.	transcript_id "Isoform158044_11"; gene_id "Isoform158044_11.gene"; gene_name "Isoform158044_11";
chr18	Mandalorion	CDS	6452233	6452392	.	-	.	transcript_id "Isoform158044_11"; gene_id "Isoform158044_11.gene"; gene_name "Isoform158044_11";
chr18	Mandalorion	exon	6453509	6453657	.	-	.	transcript_id "Isoform158044_11"; gene_id "Isoform158044_11.gene"; gene_name "Isoform158044_11";
chr18	Mandalorion	CDS	6453509	6453657	.	-	.	transcript_id "Isoform158044_11"; gene_id "Isoform158044_11.gene"; gene_name "Isoform158044_11";
chr18	Mandalorion	exon	6454187	6454393	.	-	.	transcript_id "Isoform158044_11"; gene_id "Isoform158044_11.gene"; gene_name "Isoform158044_11";
chr18	Mandalorion	CDS	6454187	6454393	.	-	.	transcript_id "Isoform158044_11"; gene_id "Isoform158044_11.gene"; gene_name "Isoform158044_11";
chr18	Mandalorion	exon	6455189	6455334	.	-	.	transcript_id "Isoform158044_11"; gene_id "Isoform158044_11.gene"; gene_name "Isoform158044_11";
chr18	Mandalorion	CDS	6455189	6455334	.	-	.	transcript_id "Isoform158044_11"; gene_id "Isoform158044_11.gene"; gene_name "Isoform158044_11";
chr18	Mandalorion	exon	6462832	6462991	.	-	.	transcript_id "Isoform158044_11"; gene_id "Isoform158044_11.gene"; gene_name "Isoform158044_11";
chr18	Mandalorion	CDS	6462832	6462991	.	-	.	transcript_id "Isoform158044_11"; gene_id "Isoform158044_11.gene"; gene_name "Isoform158044_11";
chr18	Mandalorion	exon	6490463	6490844	.	-	.	transcript_id "Isoform158044_11"; gene_id "Isoform158044_11.gene"; gene_name "Isoform158044_11";
chr18	Mandalorion	start_codon	6490613	6490615	.	-	.	transcript_id "Isoform158044_11"; gene_id "Isoform158044_11.gene"; gene_name "Isoform158044_11";
chr18	Mandalorion	CDS	6490463	6490615	.	-	.	transcript_id "Isoform158044_11"; gene_id "Isoform158044_11.gene"; gene_name "Isoform158044_11";
chr18	Mandalorion	transcript	6435957	6490771	.	-	.	transcript_id "Isoform158045_12"; gene_id "Isoform158045_12.gene"; gene_name "Isoform158045_12";
chr18	Mandalorion	exon	6435957	6437307	.	-	.	transcript_id "Isoform158045_12"; gene_id "Isoform158045_12.gene"; gene_name "Isoform158045_12";
chr18	Mandalorion	CDS	6437238	6437307	.	-	.	transcript_id "Isoform158045_12"; gene_id "Isoform158045_12.gene"; gene_name "Isoform158045_12";
chr18	Mandalorion	stop_codon	6437235	6437237	.	-	.	transcript_id "Isoform158045_12"; gene_id "Isoform158045_12.gene"; gene_name "Isoform158045_12";
chr18	Mandalorion	exon	6439592	6439955	.	-	.	transcript_id "Isoform158045_12"; gene_id "Isoform158045_12.gene"; gene_name "Isoform158045_12";
chr18	Mandalorion	CDS	6439592	6439955	.	-	.	transcript_id "Isoform158045_12"; gene_id "Isoform158045_12.gene"; gene_name "Isoform158045_12";
chr18	Mandalorion	exon	6440049	6440190	.	-	.	transcript_id "Isoform158045_12"; gene_id "Isoform158045_12.gene"; gene_name "Isoform158045_12";
chr18	Mandalorion	CDS	6440049	6440190	.	-	.	transcript_id "Isoform158045_12"; gene_id "Isoform158045_12.gene"; gene_name "Isoform158045_12";
chr18	Mandalorion	exon	6441122	6441243	.	-	.	transcript_id "Isoform158045_12"; gene_id "Isoform158045_12.gene"; gene_name "Isoform158045_12";
chr18	Mandalorion	CDS	6441122	6441243	.	-	.	transcript_id "Isoform158045_12"; gene_id "Isoform158045_12.gene"; gene_name "Isoform158045_12";
chr18	Mandalorion	exon	6448905	6449257	.	-	.	transcript_id "Isoform158045_12"; gene_id "Isoform158045_12.gene"; gene_name "Isoform158045_12";
chr18	Mandalorion	CDS	6448905	6449257	.	-	.	transcript_id "Isoform158045_12"; gene_id "Isoform158045_12.gene"; gene_name "Isoform158045_12";
chr18	Mandalorion	exon	6450069	6450217	.	-	.	transcript_id "Isoform158045_12"; gene_id "Isoform158045_12.gene"; gene_name "Isoform158045_12";
chr18	Mandalorion	CDS	6450069	6450217	.	-	.	transcript_id "Isoform158045_12"; gene_id "Isoform158045_12.gene"; gene_name "Isoform158045_12";
chr18	Mandalorion	exon	6450297	6450386	.	-	.	transcript_id "Isoform158045_12"; gene_id "Isoform158045_12.gene"; gene_name "Isoform158045_12";
chr18	Mandalorion	CDS	6450297	6450386	.	-	.	transcript_id "Isoform158045_12"; gene_id "Isoform158045_12.gene"; gene_name "Isoform158045_12";
chr18	Mandalorion	exon	6450466	6450639	.	-	.	transcript_id "Isoform158045_12"; gene_id "Isoform158045_12.gene"; gene_name "Isoform158045_12";
chr18	Mandalorion	CDS	6450466	6450639	.	-	.	transcript_id "Isoform158045_12"; gene_id "Isoform158045_12.gene"; gene_name "Isoform158045_12";
chr18	Mandalorion	exon	6452233	6452392	.	-	.	transcript_id "Isoform158045_12"; gene_id "Isoform158045_12.gene"; gene_name "Isoform158045_12";
chr18	Mandalorion	CDS	6452233	6452392	.	-	.	transcript_id "Isoform158045_12"; gene_id "Isoform158045_12.gene"; gene_name "Isoform158045_12";
chr18	Mandalorion	exon	6453509	6453657	.	-	.	transcript_id "Isoform158045_12"; gene_id "Isoform158045_12.gene"; gene_name "Isoform158045_12";
chr18	Mandalorion	CDS	6453509	6453657	.	-	.	transcript_id "Isoform158045_12"; gene_id "Isoform158045_12.gene"; gene_name "Isoform158045_12";
chr18	Mandalorion	exon	6454187	6454393	.	-	.	transcript_id "Isoform158045_12"; gene_id "Isoform158045_12.gene"; gene_name "Isoform158045_12";
chr18	Mandalorion	CDS	6454187	6454393	.	-	.	transcript_id "Isoform158045_12"; gene_id "Isoform158045_12.gene"; gene_name "Isoform158045_12";
chr18	Mandalorion	exon	6455189	6455334	.	-	.	transcript_id "Isoform158045_12"; gene_id "Isoform158045_12.gene"; gene_name "Isoform158045_12";
chr18	Mandalorion	CDS	6455189	6455334	.	-	.	transcript_id "Isoform158045_12"; gene_id "Isoform158045_12.gene"; gene_name "Isoform158045_12";
chr18	Mandalorion	exon	6462832	6462991	.	-	.	transcript_id "Isoform158045_12"; gene_id "Isoform158045_12.gene"; gene_name "Isoform158045_12";
chr18	Mandalorion	CDS	6462832	6462991	.	-	.	transcript_id "Isoform158045_12"; gene_id "Isoform158045_12.gene"; gene_name "Isoform158045_12";
chr18	Mandalorion	exon	6490463	6490771	.	-	.	transcript_id "Isoform158045_12"; gene_id "Isoform158045_12.gene"; gene_name "Isoform158045_12";
chr18	Mandalorion	start_codon	6490613	6490615	.	-	.	transcript_id "Isoform158045_12"; gene_id "Isoform158045_12.gene"; gene_name "Isoform158045_12";
chr18	Mandalorion	CDS	6490463	6490615	.	-	.	transcript_id "Isoform158045_12"; gene_id "Isoform158045_12.gene"; gene_name "Isoform158045_12";
chr18	Mandalorion	transcript	6435957	6516100	.	-	.	transcript_id "Isoform158048_10"; gene_id "Isoform158048_10.gene"; gene_name "Isoform158048_10";
chr18	Mandalorion	exon	6435957	6437307	.	-	.	transcript_id "Isoform158048_10"; gene_id "Isoform158048_10.gene"; gene_name "Isoform158048_10";
chr18	Mandalorion	CDS	6437238	6437307	.	-	.	transcript_id "Isoform158048_10"; gene_id "Isoform158048_10.gene"; gene_name "Isoform158048_10";
chr18	Mandalorion	stop_codon	6437235	6437237	.	-	.	transcript_id "Isoform158048_10"; gene_id "Isoform158048_10.gene"; gene_name "Isoform158048_10";
chr18	Mandalorion	exon	6439592	6439955	.	-	.	transcript_id "Isoform158048_10"; gene_id "Isoform158048_10.gene"; gene_name "Isoform158048_10";
chr18	Mandalorion	CDS	6439592	6439955	.	-	.	transcript_id "Isoform158048_10"; gene_id "Isoform158048_10.gene"; gene_name "Isoform158048_10";
chr18	Mandalorion	exon	6440049	6440190	.	-	.	transcript_id "Isoform158048_10"; gene_id "Isoform158048_10.gene"; gene_name "Isoform158048_10";
chr18	Mandalorion	CDS	6440049	6440190	.	-	.	transcript_id "Isoform158048_10"; gene_id "Isoform158048_10.gene"; gene_name "Isoform158048_10";
chr18	Mandalorion	exon	6441122	6441243	.	-	.	transcript_id "Isoform158048_10"; gene_id "Isoform158048_10.gene"; gene_name "Isoform158048_10";
chr18	Mandalorion	CDS	6441122	6441243	.	-	.	transcript_id "Isoform158048_10"; gene_id "Isoform158048_10.gene"; gene_name "Isoform158048_10";
chr18	Mandalorion	exon	6448905	6449257	.	-	.	transcript_id "Isoform158048_10"; gene_id "Isoform158048_10.gene"; gene_name "Isoform158048_10";
chr18	Mandalorion	CDS	6448905	6449257	.	-	.	transcript_id "Isoform158048_10"; gene_id "Isoform158048_10.gene"; gene_name "Isoform158048_10";
chr18	Mandalorion	exon	6450069	6450217	.	-	.	transcript_id "Isoform158048_10"; gene_id "Isoform158048_10.gene"; gene_name "Isoform158048_10";
chr18	Mandalorion	CDS	6450069	6450217	.	-	.	transcript_id "Isoform158048_10"; gene_id "Isoform158048_10.gene"; gene_name "Isoform158048_10";
chr18	Mandalorion	exon	6450297	6450386	.	-	.	transcript_id "Isoform158048_10"; gene_id "Isoform158048_10.gene"; gene_name "Isoform158048_10";
chr18	Mandalorion	CDS	6450297	6450386	.	-	.	transcript_id "Isoform158048_10"; gene_id "Isoform158048_10.gene"; gene_name "Isoform158048_10";
chr18	Mandalorion	exon	6450466	6450639	.	-	.	transcript_id "Isoform158048_10"; gene_id "Isoform158048_10.gene"; gene_name "Isoform158048_10";
chr18	Mandalorion	CDS	6450466	6450639	.	-	.	transcript_id "Isoform158048_10"; gene_id "Isoform158048_10.gene"; gene_name "Isoform158048_10";
chr18	Mandalorion	exon	6452233	6452392	.	-	.	transcript_id "Isoform158048_10"; gene_id "Isoform158048_10.gene"; gene_name "Isoform158048_10";
chr18	Mandalorion	CDS	6452233	6452392	.	-	.	transcript_id "Isoform158048_10"; gene_id "Isoform158048_10.gene"; gene_name "Isoform158048_10";
chr18	Mandalorion	exon	6453509	6453657	.	-	.	transcript_id "Isoform158048_10"; gene_id "Isoform158048_10.gene"; gene_name "Isoform158048_10";
chr18	Mandalorion	CDS	6453509	6453657	.	-	.	transcript_id "Isoform158048_10"; gene_id "Isoform158048_10.gene"; gene_name "Isoform158048_10";
chr18	Mandalorion	exon	6454187	6454393	.	-	.	transcript_id "Isoform158048_10"; gene_id "Isoform158048_10.gene"; gene_name "Isoform158048_10";
chr18	Mandalorion	CDS	6454187	6454393	.	-	.	transcript_id "Isoform158048_10"; gene_id "Isoform158048_10.gene"; gene_name "Isoform158048_10";
chr18	Mandalorion	exon	6455189	6455334	.	-	.	transcript_id "Isoform158048_10"; gene_id "Isoform158048_10.gene"; gene_name "Isoform158048_10";
chr18	Mandalorion	CDS	6455189	6455334	.	-	.	transcript_id "Isoform158048_10"; gene_id "Isoform158048_10.gene"; gene_name "Isoform158048_10";
chr18	Mandalorion	exon	6462832	6462991	.	-	.	transcript_id "Isoform158048_10"; gene_id "Isoform158048_10.gene"; gene_name "Isoform158048_10";
chr18	Mandalorion	CDS	6462832	6462991	.	-	.	transcript_id "Isoform158048_10"; gene_id "Isoform158048_10.gene"; gene_name "Isoform158048_10";
chr18	Mandalorion	exon	6515865	6516100	.	-	.	transcript_id "Isoform158048_10"; gene_id "Isoform158048_10.gene"; gene_name "Isoform158048_10";
chr18	Mandalorion	start_codon	6515865	6515867	.	-	.	transcript_id "Isoform158048_10"; gene_id "Isoform158048_10.gene"; gene_name "Isoform158048_10";
chr18	Mandalorion	CDS	6515865	6515867	.	-	.	transcript_id "Isoform158048_10"; gene_id "Isoform158048_10.gene"; gene_name "Isoform158048_10";
chr18	Mandalorion	transcript	6448623	6490976	.	-	.	transcript_id "Isoform158050_3"; gene_id "Isoform158050_3.gene"; gene_name "Isoform158050_3";
chr18	Mandalorion	exon	6448623	6449257	.	-	.	transcript_id "Isoform158050_3"; gene_id "Isoform158050_3.gene"; gene_name "Isoform158050_3";
chr18	Mandalorion	CDS	6448789	6449257	.	-	.	transcript_id "Isoform158050_3"; gene_id "Isoform158050_3.gene"; gene_name "Isoform158050_3";
chr18	Mandalorion	stop_codon	6448786	6448788	.	-	.	transcript_id "Isoform158050_3"; gene_id "Isoform158050_3.gene"; gene_name "Isoform158050_3";
chr18	Mandalorion	exon	6450069	6450217	.	-	.	transcript_id "Isoform158050_3"; gene_id "Isoform158050_3.gene"; gene_name "Isoform158050_3";
chr18	Mandalorion	CDS	6450069	6450217	.	-	.	transcript_id "Isoform158050_3"; gene_id "Isoform158050_3.gene"; gene_name "Isoform158050_3";
chr18	Mandalorion	exon	6450297	6450386	.	-	.	transcript_id "Isoform158050_3"; gene_id "Isoform158050_3.gene"; gene_name "Isoform158050_3";
chr18	Mandalorion	CDS	6450297	6450386	.	-	.	transcript_id "Isoform158050_3"; gene_id "Isoform158050_3.gene"; gene_name "Isoform158050_3";
chr18	Mandalorion	exon	6450466	6450639	.	-	.	transcript_id "Isoform158050_3"; gene_id "Isoform158050_3.gene"; gene_name "Isoform158050_3";
chr18	Mandalorion	CDS	6450466	6450639	.	-	.	transcript_id "Isoform158050_3"; gene_id "Isoform158050_3.gene"; gene_name "Isoform158050_3";
chr18	Mandalorion	exon	6452233	6452392	.	-	.	transcript_id "Isoform158050_3"; gene_id "Isoform158050_3.gene"; gene_name "Isoform158050_3";
chr18	Mandalorion	CDS	6452233	6452392	.	-	.	transcript_id "Isoform158050_3"; gene_id "Isoform158050_3.gene"; gene_name "Isoform158050_3";
chr18	Mandalorion	exon	6453509	6453657	.	-	.	transcript_id "Isoform158050_3"; gene_id "Isoform158050_3.gene"; gene_name "Isoform158050_3";
chr18	Mandalorion	CDS	6453509	6453657	.	-	.	transcript_id "Isoform158050_3"; gene_id "Isoform158050_3.gene"; gene_name "Isoform158050_3";
chr18	Mandalorion	exon	6454187	6454393	.	-	.	transcript_id "Isoform158050_3"; gene_id "Isoform158050_3.gene"; gene_name "Isoform158050_3";
chr18	Mandalorion	CDS	6454187	6454393	.	-	.	transcript_id "Isoform158050_3"; gene_id "Isoform158050_3.gene"; gene_name "Isoform158050_3";
chr18	Mandalorion	exon	6455189	6455334	.	-	.	transcript_id "Isoform158050_3"; gene_id "Isoform158050_3.gene"; gene_name "Isoform158050_3";
chr18	Mandalorion	CDS	6455189	6455334	.	-	.	transcript_id "Isoform158050_3"; gene_id "Isoform158050_3.gene"; gene_name "Isoform158050_3";
chr18	Mandalorion	exon	6462832	6462991	.	-	.	transcript_id "Isoform158050_3"; gene_id "Isoform158050_3.gene"; gene_name "Isoform158050_3";
chr18	Mandalorion	CDS	6462832	6462991	.	-	.	transcript_id "Isoform158050_3"; gene_id "Isoform158050_3.gene"; gene_name "Isoform158050_3";
chr18	Mandalorion	exon	6490463	6490976	.	-	.	transcript_id "Isoform158050_3"; gene_id "Isoform158050_3.gene"; gene_name "Isoform158050_3";
chr18	Mandalorion	start_codon	6490613	6490615	.	-	.	transcript_id "Isoform158050_3"; gene_id "Isoform158050_3.gene"; gene_name "Isoform158050_3";
chr18	Mandalorion	CDS	6490463	6490615	.	-	.	transcript_id "Isoform158050_3"; gene_id "Isoform158050_3.gene"; gene_name "Isoform158050_3";
chr18	Mandalorion	transcript	6490155	6491885	.	+	.	transcript_id "Isoform158052_8"; gene_id "Isoform158052_8.gene"; gene_name "Isoform158052_8";
chr18	Mandalorion	exon	6490155	6490234	.	+	.	transcript_id "Isoform158052_8"; gene_id "Isoform158052_8.gene"; gene_name "Isoform158052_8";
chr18	Mandalorion	start_codon	6490155	6490157	.	+	.	transcript_id "Isoform158052_8"; gene_id "Isoform158052_8.gene"; gene_name "Isoform158052_8";
chr18	Mandalorion	CDS	6490155	6490234	.	+	.	transcript_id "Isoform158052_8"; gene_id "Isoform158052_8.gene"; gene_name "Isoform158052_8";
chr18	Mandalorion	exon	6490535	6491885	.	+	.	transcript_id "Isoform158052_8"; gene_id "Isoform158052_8.gene"; gene_name "Isoform158052_8";
chr18	Mandalorion	CDS	6490535	6490754	.	+	.	transcript_id "Isoform158052_8"; gene_id "Isoform158052_8.gene"; gene_name "Isoform158052_8";
chr18	Mandalorion	stop_codon	6490755	6490757	.	+	.	transcript_id "Isoform158052_8"; gene_id "Isoform158052_8.gene"; gene_name "Isoform158052_8";
chr18	Mandalorion	transcript	6488893	6490909	.	-	.	transcript_id "Isoform158057_66"; gene_id "Isoform158057_66.gene"; gene_name "Isoform158057_66";
chr18	Mandalorion	exon	6488893	6490909	.	-	.	transcript_id "Isoform158057_66"; gene_id "Isoform158057_66.gene"; gene_name "Isoform158057_66";
chr18	Mandalorion	start_codon	6490613	6490615	.	-	.	transcript_id "Isoform158057_66"; gene_id "Isoform158057_66.gene"; gene_name "Isoform158057_66";
chr18	Mandalorion	CDS	6490289	6490615	.	-	.	transcript_id "Isoform158057_66"; gene_id "Isoform158057_66.gene"; gene_name "Isoform158057_66";
chr18	Mandalorion	stop_codon	6490286	6490288	.	-	.	transcript_id "Isoform158057_66"; gene_id "Isoform158057_66.gene"; gene_name "Isoform158057_66";
chr18	Mandalorion	transcript	6488894	6490985	.	-	.	transcript_id "Isoform158058_5"; gene_id "Isoform158058_5.gene"; gene_name "Isoform158058_5";
chr18	Mandalorion	exon	6488894	6490985	.	-	.	transcript_id "Isoform158058_5"; gene_id "Isoform158058_5.gene"; gene_name "Isoform158058_5";
chr18	Mandalorion	start_codon	6490613	6490615	.	-	.	transcript_id "Isoform158058_5"; gene_id "Isoform158058_5.gene"; gene_name "Isoform158058_5";
chr18	Mandalorion	CDS	6490289	6490615	.	-	.	transcript_id "Isoform158058_5"; gene_id "Isoform158058_5.gene"; gene_name "Isoform158058_5";
chr18	Mandalorion	stop_codon	6490286	6490288	.	-	.	transcript_id "Isoform158058_5"; gene_id "Isoform158058_5.gene"; gene_name "Isoform158058_5";
chr18	Mandalorion	transcript	6490155	6491886	.	+	.	transcript_id "Isoform158062_25"; gene_id "Isoform158062_25.gene"; gene_name "Isoform158062_25";
chr18	Mandalorion	exon	6490155	6491886	.	+	.	transcript_id "Isoform158062_25"; gene_id "Isoform158062_25.gene"; gene_name "Isoform158062_25";
chr18	Mandalorion	transcript	6515702	6516095	.	-	.	transcript_id "Isoform158066_6"; gene_id "Isoform158066_6.gene"; gene_name "Isoform158066_6";
chr18	Mandalorion	exon	6515702	6516095	.	-	.	transcript_id "Isoform158066_6"; gene_id "Isoform158066_6.gene"; gene_name "Isoform158066_6";
chr18	Mandalorion	start_codon	6516019	6516021	.	-	.	transcript_id "Isoform158066_6"; gene_id "Isoform158066_6.gene"; gene_name "Isoform158066_6";
chr18	Mandalorion	CDS	6515755	6516021	.	-	.	transcript_id "Isoform158066_6"; gene_id "Isoform158066_6.gene"; gene_name "Isoform158066_6";
chr18	Mandalorion	stop_codon	6515752	6515754	.	-	.	transcript_id "Isoform158066_6"; gene_id "Isoform158066_6.gene"; gene_name "Isoform158066_6";
chr18	Mandalorion	transcript	6765155	6790183	.	+	.	transcript_id "Isoform158080_189"; gene_id "Isoform158080_189.gene"; gene_name "Isoform158080_189";
chr18	Mandalorion	exon	6765155	6765332	.	+	.	transcript_id "Isoform158080_189"; gene_id "Isoform158080_189.gene"; gene_name "Isoform158080_189";
chr18	Mandalorion	start_codon	6765265	6765267	.	+	.	transcript_id "Isoform158080_189"; gene_id "Isoform158080_189.gene"; gene_name "Isoform158080_189";
chr18	Mandalorion	CDS	6765265	6765332	.	+	.	transcript_id "Isoform158080_189"; gene_id "Isoform158080_189.gene"; gene_name "Isoform158080_189";
chr18	Mandalorion	exon	6770054	6770109	.	+	.	transcript_id "Isoform158080_189"; gene_id "Isoform158080_189.gene"; gene_name "Isoform158080_189";
chr18	Mandalorion	CDS	6770054	6770109	.	+	.	transcript_id "Isoform158080_189"; gene_id "Isoform158080_189.gene"; gene_name "Isoform158080_189";
chr18	Mandalorion	exon	6778495	6778556	.	+	.	transcript_id "Isoform158080_189"; gene_id "Isoform158080_189.gene"; gene_name "Isoform158080_189";
chr18	Mandalorion	CDS	6778495	6778556	.	+	.	transcript_id "Isoform158080_189"; gene_id "Isoform158080_189.gene"; gene_name "Isoform158080_189";
chr18	Mandalorion	exon	6783120	6783192	.	+	.	transcript_id "Isoform158080_189"; gene_id "Isoform158080_189.gene"; gene_name "Isoform158080_189";
chr18	Mandalorion	CDS	6783120	6783192	.	+	.	transcript_id "Isoform158080_189"; gene_id "Isoform158080_189.gene"; gene_name "Isoform158080_189";
chr18	Mandalorion	exon	6784570	6784688	.	+	.	transcript_id "Isoform158080_189"; gene_id "Isoform158080_189.gene"; gene_name "Isoform158080_189";
chr18	Mandalorion	CDS	6784570	6784688	.	+	.	transcript_id "Isoform158080_189"; gene_id "Isoform158080_189.gene"; gene_name "Isoform158080_189";
chr18	Mandalorion	exon	6784939	6785005	.	+	.	transcript_id "Isoform158080_189"; gene_id "Isoform158080_189.gene"; gene_name "Isoform158080_189";
chr18	Mandalorion	CDS	6784939	6785005	.	+	.	transcript_id "Isoform158080_189"; gene_id "Isoform158080_189.gene"; gene_name "Isoform158080_189";
chr18	Mandalorion	exon	6788480	6790183	.	+	.	transcript_id "Isoform158080_189"; gene_id "Isoform158080_189.gene"; gene_name "Isoform158080_189";
chr18	Mandalorion	CDS	6788480	6788652	.	+	.	transcript_id "Isoform158080_189"; gene_id "Isoform158080_189.gene"; gene_name "Isoform158080_189";
chr18	Mandalorion	stop_codon	6788653	6788655	.	+	.	transcript_id "Isoform158080_189"; gene_id "Isoform158080_189.gene"; gene_name "Isoform158080_189";
chr18	Mandalorion	transcript	6765200	6790183	.	+	.	transcript_id "Isoform158089_2525"; gene_id "Isoform158089_2525.gene"; gene_name "Isoform158089_2525";
chr18	Mandalorion	exon	6765200	6765332	.	+	.	transcript_id "Isoform158089_2525"; gene_id "Isoform158089_2525.gene"; gene_name "Isoform158089_2525";
chr18	Mandalorion	start_codon	6765265	6765267	.	+	.	transcript_id "Isoform158089_2525"; gene_id "Isoform158089_2525.gene"; gene_name "Isoform158089_2525";
chr18	Mandalorion	CDS	6765265	6765332	.	+	.	transcript_id "Isoform158089_2525"; gene_id "Isoform158089_2525.gene"; gene_name "Isoform158089_2525";
chr18	Mandalorion	exon	6770054	6770109	.	+	.	transcript_id "Isoform158089_2525"; gene_id "Isoform158089_2525.gene"; gene_name "Isoform158089_2525";
chr18	Mandalorion	CDS	6770054	6770109	.	+	.	transcript_id "Isoform158089_2525"; gene_id "Isoform158089_2525.gene"; gene_name "Isoform158089_2525";
chr18	Mandalorion	exon	6778495	6778556	.	+	.	transcript_id "Isoform158089_2525"; gene_id "Isoform158089_2525.gene"; gene_name "Isoform158089_2525";
chr18	Mandalorion	CDS	6778495	6778556	.	+	.	transcript_id "Isoform158089_2525"; gene_id "Isoform158089_2525.gene"; gene_name "Isoform158089_2525";
chr18	Mandalorion	exon	6783120	6783192	.	+	.	transcript_id "Isoform158089_2525"; gene_id "Isoform158089_2525.gene"; gene_name "Isoform158089_2525";
chr18	Mandalorion	CDS	6783120	6783192	.	+	.	transcript_id "Isoform158089_2525"; gene_id "Isoform158089_2525.gene"; gene_name "Isoform158089_2525";
chr18	Mandalorion	exon	6784570	6784688	.	+	.	transcript_id "Isoform158089_2525"; gene_id "Isoform158089_2525.gene"; gene_name "Isoform158089_2525";
chr18	Mandalorion	CDS	6784570	6784688	.	+	.	transcript_id "Isoform158089_2525"; gene_id "Isoform158089_2525.gene"; gene_name "Isoform158089_2525";
chr18	Mandalorion	exon	6784939	6785005	.	+	.	transcript_id "Isoform158089_2525"; gene_id "Isoform158089_2525.gene"; gene_name "Isoform158089_2525";
chr18	Mandalorion	CDS	6784939	6785005	.	+	.	transcript_id "Isoform158089_2525"; gene_id "Isoform158089_2525.gene"; gene_name "Isoform158089_2525";
chr18	Mandalorion	exon	6788480	6790183	.	+	.	transcript_id "Isoform158089_2525"; gene_id "Isoform158089_2525.gene"; gene_name "Isoform158089_2525";
chr18	Mandalorion	CDS	6788480	6788652	.	+	.	transcript_id "Isoform158089_2525"; gene_id "Isoform158089_2525.gene"; gene_name "Isoform158089_2525";
chr18	Mandalorion	stop_codon	6788653	6788655	.	+	.	transcript_id "Isoform158089_2525"; gene_id "Isoform158089_2525.gene"; gene_name "Isoform158089_2525";
chr18	Mandalorion	transcript	6934976	7004765	.	-	.	transcript_id "Isoform158115_8"; gene_id "Isoform158115_8.gene"; gene_name "Isoform158115_8";
chr18	Mandalorion	exon	6934976	6937054	.	-	.	transcript_id "Isoform158115_8"; gene_id "Isoform158115_8.gene"; gene_name "Isoform158115_8";
chr18	Mandalorion	CDS	6936868	6937054	.	-	.	transcript_id "Isoform158115_8"; gene_id "Isoform158115_8.gene"; gene_name "Isoform158115_8";
chr18	Mandalorion	stop_codon	6936865	6936867	.	-	.	transcript_id "Isoform158115_8"; gene_id "Isoform158115_8.gene"; gene_name "Isoform158115_8";
chr18	Mandalorion	exon	6937168	6937201	.	-	.	transcript_id "Isoform158115_8"; gene_id "Isoform158115_8.gene"; gene_name "Isoform158115_8";
chr18	Mandalorion	CDS	6937168	6937201	.	-	.	transcript_id "Isoform158115_8"; gene_id "Isoform158115_8.gene"; gene_name "Isoform158115_8";
chr18	Mandalorion	exon	6992038	6992373	.	-	.	transcript_id "Isoform158115_8"; gene_id "Isoform158115_8.gene"; gene_name "Isoform158115_8";
chr18	Mandalorion	CDS	6992038	6992373	.	-	.	transcript_id "Isoform158115_8"; gene_id "Isoform158115_8.gene"; gene_name "Isoform158115_8";
chr18	Mandalorion	exon	6992778	6992934	.	-	.	transcript_id "Isoform158115_8"; gene_id "Isoform158115_8.gene"; gene_name "Isoform158115_8";
chr18	Mandalorion	CDS	6992778	6992934	.	-	.	transcript_id "Isoform158115_8"; gene_id "Isoform158115_8.gene"; gene_name "Isoform158115_8";
chr18	Mandalorion	exon	7000593	7000752	.	-	.	transcript_id "Isoform158115_8"; gene_id "Isoform158115_8.gene"; gene_name "Isoform158115_8";
chr18	Mandalorion	CDS	7000593	7000752	.	-	.	transcript_id "Isoform158115_8"; gene_id "Isoform158115_8.gene"; gene_name "Isoform158115_8";
chr18	Mandalorion	exon	7002357	7002623	.	-	.	transcript_id "Isoform158115_8"; gene_id "Isoform158115_8.gene"; gene_name "Isoform158115_8";
chr18	Mandalorion	start_codon	7002542	7002544	.	-	.	transcript_id "Isoform158115_8"; gene_id "Isoform158115_8.gene"; gene_name "Isoform158115_8";
chr18	Mandalorion	CDS	7002357	7002544	.	-	.	transcript_id "Isoform158115_8"; gene_id "Isoform158115_8.gene"; gene_name "Isoform158115_8";
chr18	Mandalorion	exon	7004622	7004765	.	-	.	transcript_id "Isoform158115_8"; gene_id "Isoform158115_8.gene"; gene_name "Isoform158115_8";
chr18	Mandalorion	transcript	7561335	7609006	.	-	.	transcript_id "Isoform158120_4"; gene_id "Isoform158120_4.gene"; gene_name "Isoform158120_4";
chr18	Mandalorion	exon	7561335	7561872	.	-	.	transcript_id "Isoform158120_4"; gene_id "Isoform158120_4.gene"; gene_name "Isoform158120_4";
chr18	Mandalorion	exon	7607885	7608009	.	-	.	transcript_id "Isoform158120_4"; gene_id "Isoform158120_4.gene"; gene_name "Isoform158120_4";
chr18	Mandalorion	exon	7608914	7608947	.	-	.	transcript_id "Isoform158120_4"; gene_id "Isoform158120_4.gene"; gene_name "Isoform158120_4";
chr18	Mandalorion	exon	7608972	7609006	.	-	.	transcript_id "Isoform158120_4"; gene_id "Isoform158120_4.gene"; gene_name "Isoform158120_4";
chr18	Mandalorion	transcript	7561339	7626866	.	-	.	transcript_id "Isoform158121_4"; gene_id "Isoform158121_4.gene"; gene_name "Isoform158121_4";
chr18	Mandalorion	exon	7561339	7561872	.	-	.	transcript_id "Isoform158121_4"; gene_id "Isoform158121_4.gene"; gene_name "Isoform158121_4";
chr18	Mandalorion	exon	7626729	7626866	.	-	.	transcript_id "Isoform158121_4"; gene_id "Isoform158121_4.gene"; gene_name "Isoform158121_4";
chr18	Mandalorion	transcript	7379345	7608994	.	-	.	transcript_id "Isoform158123_5"; gene_id "Isoform158123_5.gene"; gene_name "Isoform158123_5";
chr18	Mandalorion	exon	7379345	7380069	.	-	.	transcript_id "Isoform158123_5"; gene_id "Isoform158123_5.gene"; gene_name "Isoform158123_5";
chr18	Mandalorion	CDS	7379912	7380069	.	-	.	transcript_id "Isoform158123_5"; gene_id "Isoform158123_5.gene"; gene_name "Isoform158123_5";
chr18	Mandalorion	stop_codon	7379909	7379911	.	-	.	transcript_id "Isoform158123_5"; gene_id "Isoform158123_5.gene"; gene_name "Isoform158123_5";
chr18	Mandalorion	exon	7403186	7403356	.	-	.	transcript_id "Isoform158123_5"; gene_id "Isoform158123_5.gene"; gene_name "Isoform158123_5";
chr18	Mandalorion	CDS	7403186	7403356	.	-	.	transcript_id "Isoform158123_5"; gene_id "Isoform158123_5.gene"; gene_name "Isoform158123_5";
chr18	Mandalorion	exon	7439569	7439633	.	-	.	transcript_id "Isoform158123_5"; gene_id "Isoform158123_5.gene"; gene_name "Isoform158123_5";
chr18	Mandalorion	CDS	7439569	7439633	.	-	.	transcript_id "Isoform158123_5"; gene_id "Isoform158123_5.gene"; gene_name "Isoform158123_5";
chr18	Mandalorion	exon	7440083	7440279	.	-	.	transcript_id "Isoform158123_5"; gene_id "Isoform158123_5.gene"; gene_name "Isoform158123_5";
chr18	Mandalorion	CDS	7440083	7440279	.	-	.	transcript_id "Isoform158123_5"; gene_id "Isoform158123_5.gene"; gene_name "Isoform158123_5";
chr18	Mandalorion	exon	7440432	7440506	.	-	.	transcript_id "Isoform158123_5"; gene_id "Isoform158123_5.gene"; gene_name "Isoform158123_5";
chr18	Mandalorion	CDS	7440432	7440506	.	-	.	transcript_id "Isoform158123_5"; gene_id "Isoform158123_5.gene"; gene_name "Isoform158123_5";
chr18	Mandalorion	exon	7441553	7441638	.	-	.	transcript_id "Isoform158123_5"; gene_id "Isoform158123_5.gene"; gene_name "Isoform158123_5";
chr18	Mandalorion	CDS	7441553	7441638	.	-	.	transcript_id "Isoform158123_5"; gene_id "Isoform158123_5.gene"; gene_name "Isoform158123_5";
chr18	Mandalorion	exon	7442793	7442874	.	-	.	transcript_id "Isoform158123_5"; gene_id "Isoform158123_5.gene"; gene_name "Isoform158123_5";
chr18	Mandalorion	CDS	7442793	7442874	.	-	.	transcript_id "Isoform158123_5"; gene_id "Isoform158123_5.gene"; gene_name "Isoform158123_5";
chr18	Mandalorion	exon	7443974	7444105	.	-	.	transcript_id "Isoform158123_5"; gene_id "Isoform158123_5.gene"; gene_name "Isoform158123_5";
chr18	Mandalorion	CDS	7443974	7444105	.	-	.	transcript_id "Isoform158123_5"; gene_id "Isoform158123_5.gene"; gene_name "Isoform158123_5";
chr18	Mandalorion	exon	7458932	7459012	.	-	.	transcript_id "Isoform158123_5"; gene_id "Isoform158123_5.gene"; gene_name "Isoform158123_5";
chr18	Mandalorion	CDS	7458932	7459012	.	-	.	transcript_id "Isoform158123_5"; gene_id "Isoform158123_5.gene"; gene_name "Isoform158123_5";
chr18	Mandalorion	exon	7461638	7461715	.	-	.	transcript_id "Isoform158123_5"; gene_id "Isoform158123_5.gene"; gene_name "Isoform158123_5";
chr18	Mandalorion	CDS	7461638	7461715	.	-	.	transcript_id "Isoform158123_5"; gene_id "Isoform158123_5.gene"; gene_name "Isoform158123_5";
chr18	Mandalorion	exon	7512944	7513062	.	-	.	transcript_id "Isoform158123_5"; gene_id "Isoform158123_5.gene"; gene_name "Isoform158123_5";
chr18	Mandalorion	CDS	7512944	7513062	.	-	.	transcript_id "Isoform158123_5"; gene_id "Isoform158123_5.gene"; gene_name "Isoform158123_5";
chr18	Mandalorion	exon	7561726	7561872	.	-	.	transcript_id "Isoform158123_5"; gene_id "Isoform158123_5.gene"; gene_name "Isoform158123_5";
chr18	Mandalorion	start_codon	7561727	7561729	.	-	.	transcript_id "Isoform158123_5"; gene_id "Isoform158123_5.gene"; gene_name "Isoform158123_5";
chr18	Mandalorion	CDS	7561726	7561729	.	-	.	transcript_id "Isoform158123_5"; gene_id "Isoform158123_5.gene"; gene_name "Isoform158123_5";
chr18	Mandalorion	exon	7607885	7608009	.	-	.	transcript_id "Isoform158123_5"; gene_id "Isoform158123_5.gene"; gene_name "Isoform158123_5";
chr18	Mandalorion	exon	7608914	7608947	.	-	.	transcript_id "Isoform158123_5"; gene_id "Isoform158123_5.gene"; gene_name "Isoform158123_5";
chr18	Mandalorion	exon	7608960	7608994	.	-	.	transcript_id "Isoform158123_5"; gene_id "Isoform158123_5.gene"; gene_name "Isoform158123_5";
chr18	Mandalorion	transcript	7379345	7626875	.	-	.	transcript_id "Isoform158124_5"; gene_id "Isoform158124_5.gene"; gene_name "Isoform158124_5";
chr18	Mandalorion	exon	7379345	7380069	.	-	.	transcript_id "Isoform158124_5"; gene_id "Isoform158124_5.gene"; gene_name "Isoform158124_5";
chr18	Mandalorion	CDS	7379912	7380069	.	-	.	transcript_id "Isoform158124_5"; gene_id "Isoform158124_5.gene"; gene_name "Isoform158124_5";
chr18	Mandalorion	stop_codon	7379909	7379911	.	-	.	transcript_id "Isoform158124_5"; gene_id "Isoform158124_5.gene"; gene_name "Isoform158124_5";
chr18	Mandalorion	exon	7403186	7403356	.	-	.	transcript_id "Isoform158124_5"; gene_id "Isoform158124_5.gene"; gene_name "Isoform158124_5";
chr18	Mandalorion	CDS	7403186	7403356	.	-	.	transcript_id "Isoform158124_5"; gene_id "Isoform158124_5.gene"; gene_name "Isoform158124_5";
chr18	Mandalorion	exon	7439569	7439633	.	-	.	transcript_id "Isoform158124_5"; gene_id "Isoform158124_5.gene"; gene_name "Isoform158124_5";
chr18	Mandalorion	CDS	7439569	7439633	.	-	.	transcript_id "Isoform158124_5"; gene_id "Isoform158124_5.gene"; gene_name "Isoform158124_5";
chr18	Mandalorion	exon	7440083	7440279	.	-	.	transcript_id "Isoform158124_5"; gene_id "Isoform158124_5.gene"; gene_name "Isoform158124_5";
chr18	Mandalorion	CDS	7440083	7440279	.	-	.	transcript_id "Isoform158124_5"; gene_id "Isoform158124_5.gene"; gene_name "Isoform158124_5";
chr18	Mandalorion	exon	7440432	7440506	.	-	.	transcript_id "Isoform158124_5"; gene_id "Isoform158124_5.gene"; gene_name "Isoform158124_5";
chr18	Mandalorion	CDS	7440432	7440506	.	-	.	transcript_id "Isoform158124_5"; gene_id "Isoform158124_5.gene"; gene_name "Isoform158124_5";
chr18	Mandalorion	exon	7441553	7441638	.	-	.	transcript_id "Isoform158124_5"; gene_id "Isoform158124_5.gene"; gene_name "Isoform158124_5";
chr18	Mandalorion	CDS	7441553	7441638	.	-	.	transcript_id "Isoform158124_5"; gene_id "Isoform158124_5.gene"; gene_name "Isoform158124_5";
chr18	Mandalorion	exon	7442793	7442874	.	-	.	transcript_id "Isoform158124_5"; gene_id "Isoform158124_5.gene"; gene_name "Isoform158124_5";
chr18	Mandalorion	CDS	7442793	7442874	.	-	.	transcript_id "Isoform158124_5"; gene_id "Isoform158124_5.gene"; gene_name "Isoform158124_5";
chr18	Mandalorion	exon	7443974	7444105	.	-	.	transcript_id "Isoform158124_5"; gene_id "Isoform158124_5.gene"; gene_name "Isoform158124_5";
chr18	Mandalorion	CDS	7443974	7444105	.	-	.	transcript_id "Isoform158124_5"; gene_id "Isoform158124_5.gene"; gene_name "Isoform158124_5";
chr18	Mandalorion	exon	7458932	7459012	.	-	.	transcript_id "Isoform158124_5"; gene_id "Isoform158124_5.gene"; gene_name "Isoform158124_5";
chr18	Mandalorion	CDS	7458932	7459012	.	-	.	transcript_id "Isoform158124_5"; gene_id "Isoform158124_5.gene"; gene_name "Isoform158124_5";
chr18	Mandalorion	exon	7461638	7461715	.	-	.	transcript_id "Isoform158124_5"; gene_id "Isoform158124_5.gene"; gene_name "Isoform158124_5";
chr18	Mandalorion	CDS	7461638	7461715	.	-	.	transcript_id "Isoform158124_5"; gene_id "Isoform158124_5.gene"; gene_name "Isoform158124_5";
chr18	Mandalorion	exon	7512944	7513062	.	-	.	transcript_id "Isoform158124_5"; gene_id "Isoform158124_5.gene"; gene_name "Isoform158124_5";
chr18	Mandalorion	CDS	7512944	7513062	.	-	.	transcript_id "Isoform158124_5"; gene_id "Isoform158124_5.gene"; gene_name "Isoform158124_5";
chr18	Mandalorion	exon	7561726	7561872	.	-	.	transcript_id "Isoform158124_5"; gene_id "Isoform158124_5.gene"; gene_name "Isoform158124_5";
chr18	Mandalorion	start_codon	7561727	7561729	.	-	.	transcript_id "Isoform158124_5"; gene_id "Isoform158124_5.gene"; gene_name "Isoform158124_5";
chr18	Mandalorion	CDS	7561726	7561729	.	-	.	transcript_id "Isoform158124_5"; gene_id "Isoform158124_5.gene"; gene_name "Isoform158124_5";
chr18	Mandalorion	exon	7626729	7626875	.	-	.	transcript_id "Isoform158124_5"; gene_id "Isoform158124_5.gene"; gene_name "Isoform158124_5";
chr18	Mandalorion	transcript	7379648	7626817	.	-	.	transcript_id "Isoform158125_7"; gene_id "Isoform158125_7.gene"; gene_name "Isoform158125_7";
chr18	Mandalorion	exon	7379648	7380069	.	-	.	transcript_id "Isoform158125_7"; gene_id "Isoform158125_7.gene"; gene_name "Isoform158125_7";
chr18	Mandalorion	CDS	7379912	7380069	.	-	.	transcript_id "Isoform158125_7"; gene_id "Isoform158125_7.gene"; gene_name "Isoform158125_7";
chr18	Mandalorion	stop_codon	7379909	7379911	.	-	.	transcript_id "Isoform158125_7"; gene_id "Isoform158125_7.gene"; gene_name "Isoform158125_7";
chr18	Mandalorion	exon	7403186	7403356	.	-	.	transcript_id "Isoform158125_7"; gene_id "Isoform158125_7.gene"; gene_name "Isoform158125_7";
chr18	Mandalorion	CDS	7403186	7403356	.	-	.	transcript_id "Isoform158125_7"; gene_id "Isoform158125_7.gene"; gene_name "Isoform158125_7";
chr18	Mandalorion	exon	7439569	7439633	.	-	.	transcript_id "Isoform158125_7"; gene_id "Isoform158125_7.gene"; gene_name "Isoform158125_7";
chr18	Mandalorion	CDS	7439569	7439633	.	-	.	transcript_id "Isoform158125_7"; gene_id "Isoform158125_7.gene"; gene_name "Isoform158125_7";
chr18	Mandalorion	exon	7440083	7440279	.	-	.	transcript_id "Isoform158125_7"; gene_id "Isoform158125_7.gene"; gene_name "Isoform158125_7";
chr18	Mandalorion	CDS	7440083	7440279	.	-	.	transcript_id "Isoform158125_7"; gene_id "Isoform158125_7.gene"; gene_name "Isoform158125_7";
chr18	Mandalorion	exon	7440432	7440506	.	-	.	transcript_id "Isoform158125_7"; gene_id "Isoform158125_7.gene"; gene_name "Isoform158125_7";
chr18	Mandalorion	CDS	7440432	7440506	.	-	.	transcript_id "Isoform158125_7"; gene_id "Isoform158125_7.gene"; gene_name "Isoform158125_7";
chr18	Mandalorion	exon	7441553	7441638	.	-	.	transcript_id "Isoform158125_7"; gene_id "Isoform158125_7.gene"; gene_name "Isoform158125_7";
chr18	Mandalorion	CDS	7441553	7441638	.	-	.	transcript_id "Isoform158125_7"; gene_id "Isoform158125_7.gene"; gene_name "Isoform158125_7";
chr18	Mandalorion	exon	7442793	7442874	.	-	.	transcript_id "Isoform158125_7"; gene_id "Isoform158125_7.gene"; gene_name "Isoform158125_7";
chr18	Mandalorion	CDS	7442793	7442874	.	-	.	transcript_id "Isoform158125_7"; gene_id "Isoform158125_7.gene"; gene_name "Isoform158125_7";
chr18	Mandalorion	exon	7443974	7444105	.	-	.	transcript_id "Isoform158125_7"; gene_id "Isoform158125_7.gene"; gene_name "Isoform158125_7";
chr18	Mandalorion	CDS	7443974	7444105	.	-	.	transcript_id "Isoform158125_7"; gene_id "Isoform158125_7.gene"; gene_name "Isoform158125_7";
chr18	Mandalorion	exon	7458932	7459012	.	-	.	transcript_id "Isoform158125_7"; gene_id "Isoform158125_7.gene"; gene_name "Isoform158125_7";
chr18	Mandalorion	CDS	7458932	7459012	.	-	.	transcript_id "Isoform158125_7"; gene_id "Isoform158125_7.gene"; gene_name "Isoform158125_7";
chr18	Mandalorion	exon	7461638	7461715	.	-	.	transcript_id "Isoform158125_7"; gene_id "Isoform158125_7.gene"; gene_name "Isoform158125_7";
chr18	Mandalorion	CDS	7461638	7461715	.	-	.	transcript_id "Isoform158125_7"; gene_id "Isoform158125_7.gene"; gene_name "Isoform158125_7";
chr18	Mandalorion	exon	7512944	7513062	.	-	.	transcript_id "Isoform158125_7"; gene_id "Isoform158125_7.gene"; gene_name "Isoform158125_7";
chr18	Mandalorion	CDS	7512944	7513062	.	-	.	transcript_id "Isoform158125_7"; gene_id "Isoform158125_7.gene"; gene_name "Isoform158125_7";
chr18	Mandalorion	exon	7561726	7561872	.	-	.	transcript_id "Isoform158125_7"; gene_id "Isoform158125_7.gene"; gene_name "Isoform158125_7";
chr18	Mandalorion	start_codon	7561727	7561729	.	-	.	transcript_id "Isoform158125_7"; gene_id "Isoform158125_7.gene"; gene_name "Isoform158125_7";
chr18	Mandalorion	CDS	7561726	7561729	.	-	.	transcript_id "Isoform158125_7"; gene_id "Isoform158125_7.gene"; gene_name "Isoform158125_7";
chr18	Mandalorion	exon	7626729	7626817	.	-	.	transcript_id "Isoform158125_7"; gene_id "Isoform158125_7.gene"; gene_name "Isoform158125_7";
chr18	Mandalorion	transcript	7868850	7927068	.	+	.	transcript_id "Isoform158140_50"; gene_id "Isoform158140_50.gene"; gene_name "Isoform158140_50";
chr18	Mandalorion	exon	7868850	7869091	.	+	.	transcript_id "Isoform158140_50"; gene_id "Isoform158140_50.gene"; gene_name "Isoform158140_50";
chr18	Mandalorion	exon	7869991	7870027	.	+	.	transcript_id "Isoform158140_50"; gene_id "Isoform158140_50.gene"; gene_name "Isoform158140_50";
chr18	Mandalorion	exon	7871549	7871744	.	+	.	transcript_id "Isoform158140_50"; gene_id "Isoform158140_50.gene"; gene_name "Isoform158140_50";
chr18	Mandalorion	start_codon	7871606	7871608	.	+	.	transcript_id "Isoform158140_50"; gene_id "Isoform158140_50.gene"; gene_name "Isoform158140_50";
chr18	Mandalorion	CDS	7871606	7871744	.	+	.	transcript_id "Isoform158140_50"; gene_id "Isoform158140_50.gene"; gene_name "Isoform158140_50";
chr18	Mandalorion	exon	7901496	7901602	.	+	.	transcript_id "Isoform158140_50"; gene_id "Isoform158140_50.gene"; gene_name "Isoform158140_50";
chr18	Mandalorion	CDS	7901496	7901602	.	+	.	transcript_id "Isoform158140_50"; gene_id "Isoform158140_50.gene"; gene_name "Isoform158140_50";
chr18	Mandalorion	exon	7905400	7905515	.	+	.	transcript_id "Isoform158140_50"; gene_id "Isoform158140_50.gene"; gene_name "Isoform158140_50";
chr18	Mandalorion	CDS	7905400	7905515	.	+	.	transcript_id "Isoform158140_50"; gene_id "Isoform158140_50.gene"; gene_name "Isoform158140_50";
chr18	Mandalorion	exon	7905932	7906044	.	+	.	transcript_id "Isoform158140_50"; gene_id "Isoform158140_50.gene"; gene_name "Isoform158140_50";
chr18	Mandalorion	CDS	7905932	7906044	.	+	.	transcript_id "Isoform158140_50"; gene_id "Isoform158140_50.gene"; gene_name "Isoform158140_50";
chr18	Mandalorion	exon	7910516	7910824	.	+	.	transcript_id "Isoform158140_50"; gene_id "Isoform158140_50.gene"; gene_name "Isoform158140_50";
chr18	Mandalorion	CDS	7910516	7910824	.	+	.	transcript_id "Isoform158140_50"; gene_id "Isoform158140_50.gene"; gene_name "Isoform158140_50";
chr18	Mandalorion	exon	7916052	7916297	.	+	.	transcript_id "Isoform158140_50"; gene_id "Isoform158140_50.gene"; gene_name "Isoform158140_50";
chr18	Mandalorion	CDS	7916052	7916297	.	+	.	transcript_id "Isoform158140_50"; gene_id "Isoform158140_50.gene"; gene_name "Isoform158140_50";
chr18	Mandalorion	exon	7917553	7917675	.	+	.	transcript_id "Isoform158140_50"; gene_id "Isoform158140_50.gene"; gene_name "Isoform158140_50";
chr18	Mandalorion	CDS	7917553	7917675	.	+	.	transcript_id "Isoform158140_50"; gene_id "Isoform158140_50.gene"; gene_name "Isoform158140_50";
chr18	Mandalorion	exon	7918433	7918581	.	+	.	transcript_id "Isoform158140_50"; gene_id "Isoform158140_50.gene"; gene_name "Isoform158140_50";
chr18	Mandalorion	CDS	7918433	7918581	.	+	.	transcript_id "Isoform158140_50"; gene_id "Isoform158140_50.gene"; gene_name "Isoform158140_50";
chr18	Mandalorion	exon	7920132	7920250	.	+	.	transcript_id "Isoform158140_50"; gene_id "Isoform158140_50.gene"; gene_name "Isoform158140_50";
chr18	Mandalorion	CDS	7920132	7920250	.	+	.	transcript_id "Isoform158140_50"; gene_id "Isoform158140_50.gene"; gene_name "Isoform158140_50";
chr18	Mandalorion	exon	7921422	7921608	.	+	.	transcript_id "Isoform158140_50"; gene_id "Isoform158140_50.gene"; gene_name "Isoform158140_50";
chr18	Mandalorion	CDS	7921422	7921608	.	+	.	transcript_id "Isoform158140_50"; gene_id "Isoform158140_50.gene"; gene_name "Isoform158140_50";
chr18	Mandalorion	exon	7921856	7921983	.	+	.	transcript_id "Isoform158140_50"; gene_id "Isoform158140_50.gene"; gene_name "Isoform158140_50";
chr18	Mandalorion	CDS	7921856	7921983	.	+	.	transcript_id "Isoform158140_50"; gene_id "Isoform158140_50.gene"; gene_name "Isoform158140_50";
chr18	Mandalorion	exon	7926070	7927068	.	+	.	transcript_id "Isoform158140_50"; gene_id "Isoform158140_50.gene"; gene_name "Isoform158140_50";
chr18	Mandalorion	CDS	7926070	7926136	.	+	.	transcript_id "Isoform158140_50"; gene_id "Isoform158140_50.gene"; gene_name "Isoform158140_50";
chr18	Mandalorion	stop_codon	7926137	7926139	.	+	.	transcript_id "Isoform158140_50"; gene_id "Isoform158140_50.gene"; gene_name "Isoform158140_50";
chr18	Mandalorion	transcript	7868850	7927520	.	+	.	transcript_id "Isoform158141_10"; gene_id "Isoform158141_10.gene"; gene_name "Isoform158141_10";
chr18	Mandalorion	exon	7868850	7869091	.	+	.	transcript_id "Isoform158141_10"; gene_id "Isoform158141_10.gene"; gene_name "Isoform158141_10";
chr18	Mandalorion	exon	7869991	7870027	.	+	.	transcript_id "Isoform158141_10"; gene_id "Isoform158141_10.gene"; gene_name "Isoform158141_10";
chr18	Mandalorion	exon	7871549	7871744	.	+	.	transcript_id "Isoform158141_10"; gene_id "Isoform158141_10.gene"; gene_name "Isoform158141_10";
chr18	Mandalorion	start_codon	7871606	7871608	.	+	.	transcript_id "Isoform158141_10"; gene_id "Isoform158141_10.gene"; gene_name "Isoform158141_10";
chr18	Mandalorion	CDS	7871606	7871744	.	+	.	transcript_id "Isoform158141_10"; gene_id "Isoform158141_10.gene"; gene_name "Isoform158141_10";
chr18	Mandalorion	exon	7901496	7901602	.	+	.	transcript_id "Isoform158141_10"; gene_id "Isoform158141_10.gene"; gene_name "Isoform158141_10";
chr18	Mandalorion	CDS	7901496	7901602	.	+	.	transcript_id "Isoform158141_10"; gene_id "Isoform158141_10.gene"; gene_name "Isoform158141_10";
chr18	Mandalorion	exon	7905400	7905515	.	+	.	transcript_id "Isoform158141_10"; gene_id "Isoform158141_10.gene"; gene_name "Isoform158141_10";
chr18	Mandalorion	CDS	7905400	7905515	.	+	.	transcript_id "Isoform158141_10"; gene_id "Isoform158141_10.gene"; gene_name "Isoform158141_10";
chr18	Mandalorion	exon	7905932	7906044	.	+	.	transcript_id "Isoform158141_10"; gene_id "Isoform158141_10.gene"; gene_name "Isoform158141_10";
chr18	Mandalorion	CDS	7905932	7906044	.	+	.	transcript_id "Isoform158141_10"; gene_id "Isoform158141_10.gene"; gene_name "Isoform158141_10";
chr18	Mandalorion	exon	7910516	7910824	.	+	.	transcript_id "Isoform158141_10"; gene_id "Isoform158141_10.gene"; gene_name "Isoform158141_10";
chr18	Mandalorion	CDS	7910516	7910824	.	+	.	transcript_id "Isoform158141_10"; gene_id "Isoform158141_10.gene"; gene_name "Isoform158141_10";
chr18	Mandalorion	exon	7916052	7916297	.	+	.	transcript_id "Isoform158141_10"; gene_id "Isoform158141_10.gene"; gene_name "Isoform158141_10";
chr18	Mandalorion	CDS	7916052	7916297	.	+	.	transcript_id "Isoform158141_10"; gene_id "Isoform158141_10.gene"; gene_name "Isoform158141_10";
chr18	Mandalorion	exon	7917553	7917675	.	+	.	transcript_id "Isoform158141_10"; gene_id "Isoform158141_10.gene"; gene_name "Isoform158141_10";
chr18	Mandalorion	CDS	7917553	7917675	.	+	.	transcript_id "Isoform158141_10"; gene_id "Isoform158141_10.gene"; gene_name "Isoform158141_10";
chr18	Mandalorion	exon	7918433	7918581	.	+	.	transcript_id "Isoform158141_10"; gene_id "Isoform158141_10.gene"; gene_name "Isoform158141_10";
chr18	Mandalorion	CDS	7918433	7918581	.	+	.	transcript_id "Isoform158141_10"; gene_id "Isoform158141_10.gene"; gene_name "Isoform158141_10";
chr18	Mandalorion	exon	7920132	7920250	.	+	.	transcript_id "Isoform158141_10"; gene_id "Isoform158141_10.gene"; gene_name "Isoform158141_10";
chr18	Mandalorion	CDS	7920132	7920250	.	+	.	transcript_id "Isoform158141_10"; gene_id "Isoform158141_10.gene"; gene_name "Isoform158141_10";
chr18	Mandalorion	exon	7921422	7921608	.	+	.	transcript_id "Isoform158141_10"; gene_id "Isoform158141_10.gene"; gene_name "Isoform158141_10";
chr18	Mandalorion	CDS	7921422	7921608	.	+	.	transcript_id "Isoform158141_10"; gene_id "Isoform158141_10.gene"; gene_name "Isoform158141_10";
chr18	Mandalorion	exon	7921856	7921983	.	+	.	transcript_id "Isoform158141_10"; gene_id "Isoform158141_10.gene"; gene_name "Isoform158141_10";
chr18	Mandalorion	CDS	7921856	7921983	.	+	.	transcript_id "Isoform158141_10"; gene_id "Isoform158141_10.gene"; gene_name "Isoform158141_10";
chr18	Mandalorion	exon	7926070	7927520	.	+	.	transcript_id "Isoform158141_10"; gene_id "Isoform158141_10.gene"; gene_name "Isoform158141_10";
chr18	Mandalorion	CDS	7926070	7926136	.	+	.	transcript_id "Isoform158141_10"; gene_id "Isoform158141_10.gene"; gene_name "Isoform158141_10";
chr18	Mandalorion	stop_codon	7926137	7926139	.	+	.	transcript_id "Isoform158141_10"; gene_id "Isoform158141_10.gene"; gene_name "Isoform158141_10";
chr18	Mandalorion	transcript	7869167	7927068	.	+	.	transcript_id "Isoform158148_13"; gene_id "Isoform158148_13.gene"; gene_name "Isoform158148_13";
chr18	Mandalorion	exon	7869167	7869577	.	+	.	transcript_id "Isoform158148_13"; gene_id "Isoform158148_13.gene"; gene_name "Isoform158148_13";
chr18	Mandalorion	exon	7869991	7870027	.	+	.	transcript_id "Isoform158148_13"; gene_id "Isoform158148_13.gene"; gene_name "Isoform158148_13";
chr18	Mandalorion	exon	7871549	7871744	.	+	.	transcript_id "Isoform158148_13"; gene_id "Isoform158148_13.gene"; gene_name "Isoform158148_13";
chr18	Mandalorion	start_codon	7871606	7871608	.	+	.	transcript_id "Isoform158148_13"; gene_id "Isoform158148_13.gene"; gene_name "Isoform158148_13";
chr18	Mandalorion	CDS	7871606	7871744	.	+	.	transcript_id "Isoform158148_13"; gene_id "Isoform158148_13.gene"; gene_name "Isoform158148_13";
chr18	Mandalorion	exon	7901496	7901602	.	+	.	transcript_id "Isoform158148_13"; gene_id "Isoform158148_13.gene"; gene_name "Isoform158148_13";
chr18	Mandalorion	CDS	7901496	7901602	.	+	.	transcript_id "Isoform158148_13"; gene_id "Isoform158148_13.gene"; gene_name "Isoform158148_13";
chr18	Mandalorion	exon	7905400	7905515	.	+	.	transcript_id "Isoform158148_13"; gene_id "Isoform158148_13.gene"; gene_name "Isoform158148_13";
chr18	Mandalorion	CDS	7905400	7905515	.	+	.	transcript_id "Isoform158148_13"; gene_id "Isoform158148_13.gene"; gene_name "Isoform158148_13";
chr18	Mandalorion	exon	7905932	7906044	.	+	.	transcript_id "Isoform158148_13"; gene_id "Isoform158148_13.gene"; gene_name "Isoform158148_13";
chr18	Mandalorion	CDS	7905932	7906044	.	+	.	transcript_id "Isoform158148_13"; gene_id "Isoform158148_13.gene"; gene_name "Isoform158148_13";
chr18	Mandalorion	exon	7910516	7910824	.	+	.	transcript_id "Isoform158148_13"; gene_id "Isoform158148_13.gene"; gene_name "Isoform158148_13";
chr18	Mandalorion	CDS	7910516	7910824	.	+	.	transcript_id "Isoform158148_13"; gene_id "Isoform158148_13.gene"; gene_name "Isoform158148_13";
chr18	Mandalorion	exon	7916052	7916297	.	+	.	transcript_id "Isoform158148_13"; gene_id "Isoform158148_13.gene"; gene_name "Isoform158148_13";
chr18	Mandalorion	CDS	7916052	7916297	.	+	.	transcript_id "Isoform158148_13"; gene_id "Isoform158148_13.gene"; gene_name "Isoform158148_13";
chr18	Mandalorion	exon	7917553	7917675	.	+	.	transcript_id "Isoform158148_13"; gene_id "Isoform158148_13.gene"; gene_name "Isoform158148_13";
chr18	Mandalorion	CDS	7917553	7917675	.	+	.	transcript_id "Isoform158148_13"; gene_id "Isoform158148_13.gene"; gene_name "Isoform158148_13";
chr18	Mandalorion	exon	7918433	7918581	.	+	.	transcript_id "Isoform158148_13"; gene_id "Isoform158148_13.gene"; gene_name "Isoform158148_13";
chr18	Mandalorion	CDS	7918433	7918581	.	+	.	transcript_id "Isoform158148_13"; gene_id "Isoform158148_13.gene"; gene_name "Isoform158148_13";
chr18	Mandalorion	exon	7920132	7920250	.	+	.	transcript_id "Isoform158148_13"; gene_id "Isoform158148_13.gene"; gene_name "Isoform158148_13";
chr18	Mandalorion	CDS	7920132	7920250	.	+	.	transcript_id "Isoform158148_13"; gene_id "Isoform158148_13.gene"; gene_name "Isoform158148_13";
chr18	Mandalorion	exon	7921422	7921608	.	+	.	transcript_id "Isoform158148_13"; gene_id "Isoform158148_13.gene"; gene_name "Isoform158148_13";
chr18	Mandalorion	CDS	7921422	7921608	.	+	.	transcript_id "Isoform158148_13"; gene_id "Isoform158148_13.gene"; gene_name "Isoform158148_13";
chr18	Mandalorion	exon	7921856	7921983	.	+	.	transcript_id "Isoform158148_13"; gene_id "Isoform158148_13.gene"; gene_name "Isoform158148_13";
chr18	Mandalorion	CDS	7921856	7921983	.	+	.	transcript_id "Isoform158148_13"; gene_id "Isoform158148_13.gene"; gene_name "Isoform158148_13";
chr18	Mandalorion	exon	7926070	7927068	.	+	.	transcript_id "Isoform158148_13"; gene_id "Isoform158148_13.gene"; gene_name "Isoform158148_13";
chr18	Mandalorion	CDS	7926070	7926136	.	+	.	transcript_id "Isoform158148_13"; gene_id "Isoform158148_13.gene"; gene_name "Isoform158148_13";
chr18	Mandalorion	stop_codon	7926137	7926139	.	+	.	transcript_id "Isoform158148_13"; gene_id "Isoform158148_13.gene"; gene_name "Isoform158148_13";
chr18	Mandalorion	transcript	7869192	7871089	.	+	.	transcript_id "Isoform158151_17"; gene_id "Isoform158151_17.gene"; gene_name "Isoform158151_17";
chr18	Mandalorion	exon	7869192	7869615	.	+	.	transcript_id "Isoform158151_17"; gene_id "Isoform158151_17.gene"; gene_name "Isoform158151_17";
chr18	Mandalorion	exon	7869991	7871089	.	+	.	transcript_id "Isoform158151_17"; gene_id "Isoform158151_17.gene"; gene_name "Isoform158151_17";
chr18	Mandalorion	start_codon	7870586	7870588	.	+	.	transcript_id "Isoform158151_17"; gene_id "Isoform158151_17.gene"; gene_name "Isoform158151_17";
chr18	Mandalorion	CDS	7870586	7870939	.	+	.	transcript_id "Isoform158151_17"; gene_id "Isoform158151_17.gene"; gene_name "Isoform158151_17";
chr18	Mandalorion	stop_codon	7870940	7870942	.	+	.	transcript_id "Isoform158151_17"; gene_id "Isoform158151_17.gene"; gene_name "Isoform158151_17";
chr18	Mandalorion	transcript	7869192	7927068	.	+	.	transcript_id "Isoform158158_46"; gene_id "Isoform158158_46.gene"; gene_name "Isoform158158_46";
chr18	Mandalorion	exon	7869192	7869615	.	+	.	transcript_id "Isoform158158_46"; gene_id "Isoform158158_46.gene"; gene_name "Isoform158158_46";
chr18	Mandalorion	start_codon	7869581	7869583	.	+	.	transcript_id "Isoform158158_46"; gene_id "Isoform158158_46.gene"; gene_name "Isoform158158_46";
chr18	Mandalorion	CDS	7869581	7869615	.	+	.	transcript_id "Isoform158158_46"; gene_id "Isoform158158_46.gene"; gene_name "Isoform158158_46";
chr18	Mandalorion	exon	7869991	7870027	.	+	.	transcript_id "Isoform158158_46"; gene_id "Isoform158158_46.gene"; gene_name "Isoform158158_46";
chr18	Mandalorion	CDS	7869991	7870027	.	+	.	transcript_id "Isoform158158_46"; gene_id "Isoform158158_46.gene"; gene_name "Isoform158158_46";
chr18	Mandalorion	exon	7871531	7871744	.	+	.	transcript_id "Isoform158158_46"; gene_id "Isoform158158_46.gene"; gene_name "Isoform158158_46";
chr18	Mandalorion	CDS	7871531	7871744	.	+	.	transcript_id "Isoform158158_46"; gene_id "Isoform158158_46.gene"; gene_name "Isoform158158_46";
chr18	Mandalorion	exon	7901496	7901602	.	+	.	transcript_id "Isoform158158_46"; gene_id "Isoform158158_46.gene"; gene_name "Isoform158158_46";
chr18	Mandalorion	CDS	7901496	7901602	.	+	.	transcript_id "Isoform158158_46"; gene_id "Isoform158158_46.gene"; gene_name "Isoform158158_46";
chr18	Mandalorion	exon	7905400	7905515	.	+	.	transcript_id "Isoform158158_46"; gene_id "Isoform158158_46.gene"; gene_name "Isoform158158_46";
chr18	Mandalorion	CDS	7905400	7905515	.	+	.	transcript_id "Isoform158158_46"; gene_id "Isoform158158_46.gene"; gene_name "Isoform158158_46";
chr18	Mandalorion	exon	7905932	7906044	.	+	.	transcript_id "Isoform158158_46"; gene_id "Isoform158158_46.gene"; gene_name "Isoform158158_46";
chr18	Mandalorion	CDS	7905932	7906044	.	+	.	transcript_id "Isoform158158_46"; gene_id "Isoform158158_46.gene"; gene_name "Isoform158158_46";
chr18	Mandalorion	exon	7910516	7910824	.	+	.	transcript_id "Isoform158158_46"; gene_id "Isoform158158_46.gene"; gene_name "Isoform158158_46";
chr18	Mandalorion	CDS	7910516	7910824	.	+	.	transcript_id "Isoform158158_46"; gene_id "Isoform158158_46.gene"; gene_name "Isoform158158_46";
chr18	Mandalorion	exon	7916052	7916297	.	+	.	transcript_id "Isoform158158_46"; gene_id "Isoform158158_46.gene"; gene_name "Isoform158158_46";
chr18	Mandalorion	CDS	7916052	7916297	.	+	.	transcript_id "Isoform158158_46"; gene_id "Isoform158158_46.gene"; gene_name "Isoform158158_46";
chr18	Mandalorion	exon	7917553	7917675	.	+	.	transcript_id "Isoform158158_46"; gene_id "Isoform158158_46.gene"; gene_name "Isoform158158_46";
chr18	Mandalorion	CDS	7917553	7917675	.	+	.	transcript_id "Isoform158158_46"; gene_id "Isoform158158_46.gene"; gene_name "Isoform158158_46";
chr18	Mandalorion	exon	7918433	7918581	.	+	.	transcript_id "Isoform158158_46"; gene_id "Isoform158158_46.gene"; gene_name "Isoform158158_46";
chr18	Mandalorion	CDS	7918433	7918581	.	+	.	transcript_id "Isoform158158_46"; gene_id "Isoform158158_46.gene"; gene_name "Isoform158158_46";
chr18	Mandalorion	exon	7920132	7920250	.	+	.	transcript_id "Isoform158158_46"; gene_id "Isoform158158_46.gene"; gene_name "Isoform158158_46";
chr18	Mandalorion	CDS	7920132	7920250	.	+	.	transcript_id "Isoform158158_46"; gene_id "Isoform158158_46.gene"; gene_name "Isoform158158_46";
chr18	Mandalorion	exon	7921422	7921608	.	+	.	transcript_id "Isoform158158_46"; gene_id "Isoform158158_46.gene"; gene_name "Isoform158158_46";
chr18	Mandalorion	CDS	7921422	7921608	.	+	.	transcript_id "Isoform158158_46"; gene_id "Isoform158158_46.gene"; gene_name "Isoform158158_46";
chr18	Mandalorion	exon	7921856	7921983	.	+	.	transcript_id "Isoform158158_46"; gene_id "Isoform158158_46.gene"; gene_name "Isoform158158_46";
chr18	Mandalorion	CDS	7921856	7921983	.	+	.	transcript_id "Isoform158158_46"; gene_id "Isoform158158_46.gene"; gene_name "Isoform158158_46";
chr18	Mandalorion	exon	7926070	7927068	.	+	.	transcript_id "Isoform158158_46"; gene_id "Isoform158158_46.gene"; gene_name "Isoform158158_46";
chr18	Mandalorion	CDS	7926070	7926136	.	+	.	transcript_id "Isoform158158_46"; gene_id "Isoform158158_46.gene"; gene_name "Isoform158158_46";
chr18	Mandalorion	stop_codon	7926137	7926139	.	+	.	transcript_id "Isoform158158_46"; gene_id "Isoform158158_46.gene"; gene_name "Isoform158158_46";
chr18	Mandalorion	transcript	7869196	7901994	.	+	.	transcript_id "Isoform158163_19"; gene_id "Isoform158163_19.gene"; gene_name "Isoform158163_19";
chr18	Mandalorion	exon	7869196	7869615	.	+	.	transcript_id "Isoform158163_19"; gene_id "Isoform158163_19.gene"; gene_name "Isoform158163_19";
chr18	Mandalorion	start_codon	7869581	7869583	.	+	.	transcript_id "Isoform158163_19"; gene_id "Isoform158163_19.gene"; gene_name "Isoform158163_19";
chr18	Mandalorion	CDS	7869581	7869615	.	+	.	transcript_id "Isoform158163_19"; gene_id "Isoform158163_19.gene"; gene_name "Isoform158163_19";
chr18	Mandalorion	exon	7869991	7870027	.	+	.	transcript_id "Isoform158163_19"; gene_id "Isoform158163_19.gene"; gene_name "Isoform158163_19";
chr18	Mandalorion	CDS	7869991	7870027	.	+	.	transcript_id "Isoform158163_19"; gene_id "Isoform158163_19.gene"; gene_name "Isoform158163_19";
chr18	Mandalorion	exon	7871549	7871744	.	+	.	transcript_id "Isoform158163_19"; gene_id "Isoform158163_19.gene"; gene_name "Isoform158163_19";
chr18	Mandalorion	CDS	7871549	7871744	.	+	.	transcript_id "Isoform158163_19"; gene_id "Isoform158163_19.gene"; gene_name "Isoform158163_19";
chr18	Mandalorion	exon	7901496	7901994	.	+	.	transcript_id "Isoform158163_19"; gene_id "Isoform158163_19.gene"; gene_name "Isoform158163_19";
chr18	Mandalorion	CDS	7901496	7901635	.	+	.	transcript_id "Isoform158163_19"; gene_id "Isoform158163_19.gene"; gene_name "Isoform158163_19";
chr18	Mandalorion	stop_codon	7901636	7901638	.	+	.	transcript_id "Isoform158163_19"; gene_id "Isoform158163_19.gene"; gene_name "Isoform158163_19";
chr18	Mandalorion	transcript	7869193	7927068	.	+	.	transcript_id "Isoform158170_305"; gene_id "Isoform158170_305.gene"; gene_name "Isoform158170_305";
chr18	Mandalorion	exon	7869193	7869615	.	+	.	transcript_id "Isoform158170_305"; gene_id "Isoform158170_305.gene"; gene_name "Isoform158170_305";
chr18	Mandalorion	start_codon	7869581	7869583	.	+	.	transcript_id "Isoform158170_305"; gene_id "Isoform158170_305.gene"; gene_name "Isoform158170_305";
chr18	Mandalorion	CDS	7869581	7869615	.	+	.	transcript_id "Isoform158170_305"; gene_id "Isoform158170_305.gene"; gene_name "Isoform158170_305";
chr18	Mandalorion	exon	7869991	7870027	.	+	.	transcript_id "Isoform158170_305"; gene_id "Isoform158170_305.gene"; gene_name "Isoform158170_305";
chr18	Mandalorion	CDS	7869991	7870027	.	+	.	transcript_id "Isoform158170_305"; gene_id "Isoform158170_305.gene"; gene_name "Isoform158170_305";
chr18	Mandalorion	exon	7871549	7871744	.	+	.	transcript_id "Isoform158170_305"; gene_id "Isoform158170_305.gene"; gene_name "Isoform158170_305";
chr18	Mandalorion	CDS	7871549	7871744	.	+	.	transcript_id "Isoform158170_305"; gene_id "Isoform158170_305.gene"; gene_name "Isoform158170_305";
chr18	Mandalorion	exon	7901496	7901602	.	+	.	transcript_id "Isoform158170_305"; gene_id "Isoform158170_305.gene"; gene_name "Isoform158170_305";
chr18	Mandalorion	CDS	7901496	7901602	.	+	.	transcript_id "Isoform158170_305"; gene_id "Isoform158170_305.gene"; gene_name "Isoform158170_305";
chr18	Mandalorion	exon	7905400	7905515	.	+	.	transcript_id "Isoform158170_305"; gene_id "Isoform158170_305.gene"; gene_name "Isoform158170_305";
chr18	Mandalorion	CDS	7905400	7905515	.	+	.	transcript_id "Isoform158170_305"; gene_id "Isoform158170_305.gene"; gene_name "Isoform158170_305";
chr18	Mandalorion	exon	7905932	7906044	.	+	.	transcript_id "Isoform158170_305"; gene_id "Isoform158170_305.gene"; gene_name "Isoform158170_305";
chr18	Mandalorion	CDS	7905932	7906044	.	+	.	transcript_id "Isoform158170_305"; gene_id "Isoform158170_305.gene"; gene_name "Isoform158170_305";
chr18	Mandalorion	exon	7910516	7910824	.	+	.	transcript_id "Isoform158170_305"; gene_id "Isoform158170_305.gene"; gene_name "Isoform158170_305";
chr18	Mandalorion	CDS	7910516	7910824	.	+	.	transcript_id "Isoform158170_305"; gene_id "Isoform158170_305.gene"; gene_name "Isoform158170_305";
chr18	Mandalorion	exon	7916052	7916297	.	+	.	transcript_id "Isoform158170_305"; gene_id "Isoform158170_305.gene"; gene_name "Isoform158170_305";
chr18	Mandalorion	CDS	7916052	7916297	.	+	.	transcript_id "Isoform158170_305"; gene_id "Isoform158170_305.gene"; gene_name "Isoform158170_305";
chr18	Mandalorion	exon	7917553	7917675	.	+	.	transcript_id "Isoform158170_305"; gene_id "Isoform158170_305.gene"; gene_name "Isoform158170_305";
chr18	Mandalorion	CDS	7917553	7917675	.	+	.	transcript_id "Isoform158170_305"; gene_id "Isoform158170_305.gene"; gene_name "Isoform158170_305";
chr18	Mandalorion	exon	7918433	7918581	.	+	.	transcript_id "Isoform158170_305"; gene_id "Isoform158170_305.gene"; gene_name "Isoform158170_305";
chr18	Mandalorion	CDS	7918433	7918581	.	+	.	transcript_id "Isoform158170_305"; gene_id "Isoform158170_305.gene"; gene_name "Isoform158170_305";
chr18	Mandalorion	exon	7920132	7920250	.	+	.	transcript_id "Isoform158170_305"; gene_id "Isoform158170_305.gene"; gene_name "Isoform158170_305";
chr18	Mandalorion	CDS	7920132	7920250	.	+	.	transcript_id "Isoform158170_305"; gene_id "Isoform158170_305.gene"; gene_name "Isoform158170_305";
chr18	Mandalorion	exon	7921422	7921608	.	+	.	transcript_id "Isoform158170_305"; gene_id "Isoform158170_305.gene"; gene_name "Isoform158170_305";
chr18	Mandalorion	CDS	7921422	7921608	.	+	.	transcript_id "Isoform158170_305"; gene_id "Isoform158170_305.gene"; gene_name "Isoform158170_305";
chr18	Mandalorion	exon	7921856	7921983	.	+	.	transcript_id "Isoform158170_305"; gene_id "Isoform158170_305.gene"; gene_name "Isoform158170_305";
chr18	Mandalorion	CDS	7921856	7921983	.	+	.	transcript_id "Isoform158170_305"; gene_id "Isoform158170_305.gene"; gene_name "Isoform158170_305";
chr18	Mandalorion	exon	7926070	7927068	.	+	.	transcript_id "Isoform158170_305"; gene_id "Isoform158170_305.gene"; gene_name "Isoform158170_305";
chr18	Mandalorion	CDS	7926070	7926136	.	+	.	transcript_id "Isoform158170_305"; gene_id "Isoform158170_305.gene"; gene_name "Isoform158170_305";
chr18	Mandalorion	stop_codon	7926137	7926139	.	+	.	transcript_id "Isoform158170_305"; gene_id "Isoform158170_305.gene"; gene_name "Isoform158170_305";
chr18	Mandalorion	transcript	7869193	7927518	.	+	.	transcript_id "Isoform158171_63"; gene_id "Isoform158171_63.gene"; gene_name "Isoform158171_63";
chr18	Mandalorion	exon	7869193	7869615	.	+	.	transcript_id "Isoform158171_63"; gene_id "Isoform158171_63.gene"; gene_name "Isoform158171_63";
chr18	Mandalorion	start_codon	7869581	7869583	.	+	.	transcript_id "Isoform158171_63"; gene_id "Isoform158171_63.gene"; gene_name "Isoform158171_63";
chr18	Mandalorion	CDS	7869581	7869615	.	+	.	transcript_id "Isoform158171_63"; gene_id "Isoform158171_63.gene"; gene_name "Isoform158171_63";
chr18	Mandalorion	exon	7869991	7870027	.	+	.	transcript_id "Isoform158171_63"; gene_id "Isoform158171_63.gene"; gene_name "Isoform158171_63";
chr18	Mandalorion	CDS	7869991	7870027	.	+	.	transcript_id "Isoform158171_63"; gene_id "Isoform158171_63.gene"; gene_name "Isoform158171_63";
chr18	Mandalorion	exon	7871549	7871744	.	+	.	transcript_id "Isoform158171_63"; gene_id "Isoform158171_63.gene"; gene_name "Isoform158171_63";
chr18	Mandalorion	CDS	7871549	7871744	.	+	.	transcript_id "Isoform158171_63"; gene_id "Isoform158171_63.gene"; gene_name "Isoform158171_63";
chr18	Mandalorion	exon	7901496	7901602	.	+	.	transcript_id "Isoform158171_63"; gene_id "Isoform158171_63.gene"; gene_name "Isoform158171_63";
chr18	Mandalorion	CDS	7901496	7901602	.	+	.	transcript_id "Isoform158171_63"; gene_id "Isoform158171_63.gene"; gene_name "Isoform158171_63";
chr18	Mandalorion	exon	7905400	7905515	.	+	.	transcript_id "Isoform158171_63"; gene_id "Isoform158171_63.gene"; gene_name "Isoform158171_63";
chr18	Mandalorion	CDS	7905400	7905515	.	+	.	transcript_id "Isoform158171_63"; gene_id "Isoform158171_63.gene"; gene_name "Isoform158171_63";
chr18	Mandalorion	exon	7905932	7906044	.	+	.	transcript_id "Isoform158171_63"; gene_id "Isoform158171_63.gene"; gene_name "Isoform158171_63";
chr18	Mandalorion	CDS	7905932	7906044	.	+	.	transcript_id "Isoform158171_63"; gene_id "Isoform158171_63.gene"; gene_name "Isoform158171_63";
chr18	Mandalorion	exon	7910516	7910824	.	+	.	transcript_id "Isoform158171_63"; gene_id "Isoform158171_63.gene"; gene_name "Isoform158171_63";
chr18	Mandalorion	CDS	7910516	7910824	.	+	.	transcript_id "Isoform158171_63"; gene_id "Isoform158171_63.gene"; gene_name "Isoform158171_63";
chr18	Mandalorion	exon	7916052	7916297	.	+	.	transcript_id "Isoform158171_63"; gene_id "Isoform158171_63.gene"; gene_name "Isoform158171_63";
chr18	Mandalorion	CDS	7916052	7916297	.	+	.	transcript_id "Isoform158171_63"; gene_id "Isoform158171_63.gene"; gene_name "Isoform158171_63";
chr18	Mandalorion	exon	7917553	7917675	.	+	.	transcript_id "Isoform158171_63"; gene_id "Isoform158171_63.gene"; gene_name "Isoform158171_63";
chr18	Mandalorion	CDS	7917553	7917675	.	+	.	transcript_id "Isoform158171_63"; gene_id "Isoform158171_63.gene"; gene_name "Isoform158171_63";
chr18	Mandalorion	exon	7918433	7918581	.	+	.	transcript_id "Isoform158171_63"; gene_id "Isoform158171_63.gene"; gene_name "Isoform158171_63";
chr18	Mandalorion	CDS	7918433	7918581	.	+	.	transcript_id "Isoform158171_63"; gene_id "Isoform158171_63.gene"; gene_name "Isoform158171_63";
chr18	Mandalorion	exon	7920132	7920250	.	+	.	transcript_id "Isoform158171_63"; gene_id "Isoform158171_63.gene"; gene_name "Isoform158171_63";
chr18	Mandalorion	CDS	7920132	7920250	.	+	.	transcript_id "Isoform158171_63"; gene_id "Isoform158171_63.gene"; gene_name "Isoform158171_63";
chr18	Mandalorion	exon	7921422	7921608	.	+	.	transcript_id "Isoform158171_63"; gene_id "Isoform158171_63.gene"; gene_name "Isoform158171_63";
chr18	Mandalorion	CDS	7921422	7921608	.	+	.	transcript_id "Isoform158171_63"; gene_id "Isoform158171_63.gene"; gene_name "Isoform158171_63";
chr18	Mandalorion	exon	7921856	7921983	.	+	.	transcript_id "Isoform158171_63"; gene_id "Isoform158171_63.gene"; gene_name "Isoform158171_63";
chr18	Mandalorion	CDS	7921856	7921983	.	+	.	transcript_id "Isoform158171_63"; gene_id "Isoform158171_63.gene"; gene_name "Isoform158171_63";
chr18	Mandalorion	exon	7926070	7927518	.	+	.	transcript_id "Isoform158171_63"; gene_id "Isoform158171_63.gene"; gene_name "Isoform158171_63";
chr18	Mandalorion	CDS	7926070	7926136	.	+	.	transcript_id "Isoform158171_63"; gene_id "Isoform158171_63.gene"; gene_name "Isoform158171_63";
chr18	Mandalorion	stop_codon	7926137	7926139	.	+	.	transcript_id "Isoform158171_63"; gene_id "Isoform158171_63.gene"; gene_name "Isoform158171_63";
chr18	Mandalorion	transcript	7869196	7927068	.	+	.	transcript_id "Isoform158182_9"; gene_id "Isoform158182_9.gene"; gene_name "Isoform158182_9";
chr18	Mandalorion	exon	7869196	7869615	.	+	.	transcript_id "Isoform158182_9"; gene_id "Isoform158182_9.gene"; gene_name "Isoform158182_9";
chr18	Mandalorion	start_codon	7869581	7869583	.	+	.	transcript_id "Isoform158182_9"; gene_id "Isoform158182_9.gene"; gene_name "Isoform158182_9";
chr18	Mandalorion	CDS	7869581	7869615	.	+	.	transcript_id "Isoform158182_9"; gene_id "Isoform158182_9.gene"; gene_name "Isoform158182_9";
chr18	Mandalorion	exon	7869991	7870027	.	+	.	transcript_id "Isoform158182_9"; gene_id "Isoform158182_9.gene"; gene_name "Isoform158182_9";
chr18	Mandalorion	CDS	7869991	7870027	.	+	.	transcript_id "Isoform158182_9"; gene_id "Isoform158182_9.gene"; gene_name "Isoform158182_9";
chr18	Mandalorion	exon	7871549	7871744	.	+	.	transcript_id "Isoform158182_9"; gene_id "Isoform158182_9.gene"; gene_name "Isoform158182_9";
chr18	Mandalorion	CDS	7871549	7871744	.	+	.	transcript_id "Isoform158182_9"; gene_id "Isoform158182_9.gene"; gene_name "Isoform158182_9";
chr18	Mandalorion	exon	7901496	7901602	.	+	.	transcript_id "Isoform158182_9"; gene_id "Isoform158182_9.gene"; gene_name "Isoform158182_9";
chr18	Mandalorion	CDS	7901496	7901602	.	+	.	transcript_id "Isoform158182_9"; gene_id "Isoform158182_9.gene"; gene_name "Isoform158182_9";
chr18	Mandalorion	exon	7905400	7905515	.	+	.	transcript_id "Isoform158182_9"; gene_id "Isoform158182_9.gene"; gene_name "Isoform158182_9";
chr18	Mandalorion	CDS	7905400	7905515	.	+	.	transcript_id "Isoform158182_9"; gene_id "Isoform158182_9.gene"; gene_name "Isoform158182_9";
chr18	Mandalorion	exon	7905932	7906044	.	+	.	transcript_id "Isoform158182_9"; gene_id "Isoform158182_9.gene"; gene_name "Isoform158182_9";
chr18	Mandalorion	CDS	7905932	7906044	.	+	.	transcript_id "Isoform158182_9"; gene_id "Isoform158182_9.gene"; gene_name "Isoform158182_9";
chr18	Mandalorion	exon	7910516	7910824	.	+	.	transcript_id "Isoform158182_9"; gene_id "Isoform158182_9.gene"; gene_name "Isoform158182_9";
chr18	Mandalorion	CDS	7910516	7910824	.	+	.	transcript_id "Isoform158182_9"; gene_id "Isoform158182_9.gene"; gene_name "Isoform158182_9";
chr18	Mandalorion	exon	7916052	7916297	.	+	.	transcript_id "Isoform158182_9"; gene_id "Isoform158182_9.gene"; gene_name "Isoform158182_9";
chr18	Mandalorion	CDS	7916052	7916297	.	+	.	transcript_id "Isoform158182_9"; gene_id "Isoform158182_9.gene"; gene_name "Isoform158182_9";
chr18	Mandalorion	exon	7917562	7917675	.	+	.	transcript_id "Isoform158182_9"; gene_id "Isoform158182_9.gene"; gene_name "Isoform158182_9";
chr18	Mandalorion	CDS	7917562	7917675	.	+	.	transcript_id "Isoform158182_9"; gene_id "Isoform158182_9.gene"; gene_name "Isoform158182_9";
chr18	Mandalorion	exon	7918433	7918581	.	+	.	transcript_id "Isoform158182_9"; gene_id "Isoform158182_9.gene"; gene_name "Isoform158182_9";
chr18	Mandalorion	CDS	7918433	7918581	.	+	.	transcript_id "Isoform158182_9"; gene_id "Isoform158182_9.gene"; gene_name "Isoform158182_9";
chr18	Mandalorion	exon	7920132	7920250	.	+	.	transcript_id "Isoform158182_9"; gene_id "Isoform158182_9.gene"; gene_name "Isoform158182_9";
chr18	Mandalorion	CDS	7920132	7920250	.	+	.	transcript_id "Isoform158182_9"; gene_id "Isoform158182_9.gene"; gene_name "Isoform158182_9";
chr18	Mandalorion	exon	7921422	7921608	.	+	.	transcript_id "Isoform158182_9"; gene_id "Isoform158182_9.gene"; gene_name "Isoform158182_9";
chr18	Mandalorion	CDS	7921422	7921608	.	+	.	transcript_id "Isoform158182_9"; gene_id "Isoform158182_9.gene"; gene_name "Isoform158182_9";
chr18	Mandalorion	exon	7921856	7921983	.	+	.	transcript_id "Isoform158182_9"; gene_id "Isoform158182_9.gene"; gene_name "Isoform158182_9";
chr18	Mandalorion	CDS	7921856	7921983	.	+	.	transcript_id "Isoform158182_9"; gene_id "Isoform158182_9.gene"; gene_name "Isoform158182_9";
chr18	Mandalorion	exon	7926070	7927068	.	+	.	transcript_id "Isoform158182_9"; gene_id "Isoform158182_9.gene"; gene_name "Isoform158182_9";
chr18	Mandalorion	CDS	7926070	7926136	.	+	.	transcript_id "Isoform158182_9"; gene_id "Isoform158182_9.gene"; gene_name "Isoform158182_9";
chr18	Mandalorion	stop_codon	7926137	7926139	.	+	.	transcript_id "Isoform158182_9"; gene_id "Isoform158182_9.gene"; gene_name "Isoform158182_9";
chr18	Mandalorion	transcript	7869183	7927068	.	+	.	transcript_id "Isoform158185_33"; gene_id "Isoform158185_33.gene"; gene_name "Isoform158185_33";
chr18	Mandalorion	exon	7869183	7869615	.	+	.	transcript_id "Isoform158185_33"; gene_id "Isoform158185_33.gene"; gene_name "Isoform158185_33";
chr18	Mandalorion	start_codon	7869581	7869583	.	+	.	transcript_id "Isoform158185_33"; gene_id "Isoform158185_33.gene"; gene_name "Isoform158185_33";
chr18	Mandalorion	CDS	7869581	7869615	.	+	.	transcript_id "Isoform158185_33"; gene_id "Isoform158185_33.gene"; gene_name "Isoform158185_33";
chr18	Mandalorion	exon	7869991	7870027	.	+	.	transcript_id "Isoform158185_33"; gene_id "Isoform158185_33.gene"; gene_name "Isoform158185_33";
chr18	Mandalorion	CDS	7869991	7870027	.	+	.	transcript_id "Isoform158185_33"; gene_id "Isoform158185_33.gene"; gene_name "Isoform158185_33";
chr18	Mandalorion	exon	7871549	7871744	.	+	.	transcript_id "Isoform158185_33"; gene_id "Isoform158185_33.gene"; gene_name "Isoform158185_33";
chr18	Mandalorion	CDS	7871549	7871744	.	+	.	transcript_id "Isoform158185_33"; gene_id "Isoform158185_33.gene"; gene_name "Isoform158185_33";
chr18	Mandalorion	exon	7901496	7901602	.	+	.	transcript_id "Isoform158185_33"; gene_id "Isoform158185_33.gene"; gene_name "Isoform158185_33";
chr18	Mandalorion	CDS	7901496	7901602	.	+	.	transcript_id "Isoform158185_33"; gene_id "Isoform158185_33.gene"; gene_name "Isoform158185_33";
chr18	Mandalorion	exon	7905400	7905515	.	+	.	transcript_id "Isoform158185_33"; gene_id "Isoform158185_33.gene"; gene_name "Isoform158185_33";
chr18	Mandalorion	CDS	7905400	7905515	.	+	.	transcript_id "Isoform158185_33"; gene_id "Isoform158185_33.gene"; gene_name "Isoform158185_33";
chr18	Mandalorion	exon	7905932	7906044	.	+	.	transcript_id "Isoform158185_33"; gene_id "Isoform158185_33.gene"; gene_name "Isoform158185_33";
chr18	Mandalorion	CDS	7905932	7906044	.	+	.	transcript_id "Isoform158185_33"; gene_id "Isoform158185_33.gene"; gene_name "Isoform158185_33";
chr18	Mandalorion	exon	7916052	7916297	.	+	.	transcript_id "Isoform158185_33"; gene_id "Isoform158185_33.gene"; gene_name "Isoform158185_33";
chr18	Mandalorion	CDS	7916052	7916297	.	+	.	transcript_id "Isoform158185_33"; gene_id "Isoform158185_33.gene"; gene_name "Isoform158185_33";
chr18	Mandalorion	exon	7917553	7917675	.	+	.	transcript_id "Isoform158185_33"; gene_id "Isoform158185_33.gene"; gene_name "Isoform158185_33";
chr18	Mandalorion	CDS	7917553	7917675	.	+	.	transcript_id "Isoform158185_33"; gene_id "Isoform158185_33.gene"; gene_name "Isoform158185_33";
chr18	Mandalorion	exon	7918433	7918581	.	+	.	transcript_id "Isoform158185_33"; gene_id "Isoform158185_33.gene"; gene_name "Isoform158185_33";
chr18	Mandalorion	CDS	7918433	7918581	.	+	.	transcript_id "Isoform158185_33"; gene_id "Isoform158185_33.gene"; gene_name "Isoform158185_33";
chr18	Mandalorion	exon	7920132	7920250	.	+	.	transcript_id "Isoform158185_33"; gene_id "Isoform158185_33.gene"; gene_name "Isoform158185_33";
chr18	Mandalorion	CDS	7920132	7920250	.	+	.	transcript_id "Isoform158185_33"; gene_id "Isoform158185_33.gene"; gene_name "Isoform158185_33";
chr18	Mandalorion	exon	7921422	7921608	.	+	.	transcript_id "Isoform158185_33"; gene_id "Isoform158185_33.gene"; gene_name "Isoform158185_33";
chr18	Mandalorion	CDS	7921422	7921608	.	+	.	transcript_id "Isoform158185_33"; gene_id "Isoform158185_33.gene"; gene_name "Isoform158185_33";
chr18	Mandalorion	exon	7921856	7921983	.	+	.	transcript_id "Isoform158185_33"; gene_id "Isoform158185_33.gene"; gene_name "Isoform158185_33";
chr18	Mandalorion	CDS	7921856	7921983	.	+	.	transcript_id "Isoform158185_33"; gene_id "Isoform158185_33.gene"; gene_name "Isoform158185_33";
chr18	Mandalorion	exon	7926070	7927068	.	+	.	transcript_id "Isoform158185_33"; gene_id "Isoform158185_33.gene"; gene_name "Isoform158185_33";
chr18	Mandalorion	CDS	7926070	7926136	.	+	.	transcript_id "Isoform158185_33"; gene_id "Isoform158185_33.gene"; gene_name "Isoform158185_33";
chr18	Mandalorion	stop_codon	7926137	7926139	.	+	.	transcript_id "Isoform158185_33"; gene_id "Isoform158185_33.gene"; gene_name "Isoform158185_33";
chr18	Mandalorion	transcript	7869716	7927068	.	+	.	transcript_id "Isoform158190_10"; gene_id "Isoform158190_10.gene"; gene_name "Isoform158190_10";
chr18	Mandalorion	exon	7869716	7869889	.	+	.	transcript_id "Isoform158190_10"; gene_id "Isoform158190_10.gene"; gene_name "Isoform158190_10";
chr18	Mandalorion	exon	7869991	7870027	.	+	.	transcript_id "Isoform158190_10"; gene_id "Isoform158190_10.gene"; gene_name "Isoform158190_10";
chr18	Mandalorion	exon	7871549	7871744	.	+	.	transcript_id "Isoform158190_10"; gene_id "Isoform158190_10.gene"; gene_name "Isoform158190_10";
chr18	Mandalorion	start_codon	7871606	7871608	.	+	.	transcript_id "Isoform158190_10"; gene_id "Isoform158190_10.gene"; gene_name "Isoform158190_10";
chr18	Mandalorion	CDS	7871606	7871744	.	+	.	transcript_id "Isoform158190_10"; gene_id "Isoform158190_10.gene"; gene_name "Isoform158190_10";
chr18	Mandalorion	exon	7901496	7901602	.	+	.	transcript_id "Isoform158190_10"; gene_id "Isoform158190_10.gene"; gene_name "Isoform158190_10";
chr18	Mandalorion	CDS	7901496	7901602	.	+	.	transcript_id "Isoform158190_10"; gene_id "Isoform158190_10.gene"; gene_name "Isoform158190_10";
chr18	Mandalorion	exon	7905400	7905515	.	+	.	transcript_id "Isoform158190_10"; gene_id "Isoform158190_10.gene"; gene_name "Isoform158190_10";
chr18	Mandalorion	CDS	7905400	7905515	.	+	.	transcript_id "Isoform158190_10"; gene_id "Isoform158190_10.gene"; gene_name "Isoform158190_10";
chr18	Mandalorion	exon	7905932	7906044	.	+	.	transcript_id "Isoform158190_10"; gene_id "Isoform158190_10.gene"; gene_name "Isoform158190_10";
chr18	Mandalorion	CDS	7905932	7906044	.	+	.	transcript_id "Isoform158190_10"; gene_id "Isoform158190_10.gene"; gene_name "Isoform158190_10";
chr18	Mandalorion	exon	7910516	7910824	.	+	.	transcript_id "Isoform158190_10"; gene_id "Isoform158190_10.gene"; gene_name "Isoform158190_10";
chr18	Mandalorion	CDS	7910516	7910824	.	+	.	transcript_id "Isoform158190_10"; gene_id "Isoform158190_10.gene"; gene_name "Isoform158190_10";
chr18	Mandalorion	exon	7916052	7916297	.	+	.	transcript_id "Isoform158190_10"; gene_id "Isoform158190_10.gene"; gene_name "Isoform158190_10";
chr18	Mandalorion	CDS	7916052	7916297	.	+	.	transcript_id "Isoform158190_10"; gene_id "Isoform158190_10.gene"; gene_name "Isoform158190_10";
chr18	Mandalorion	exon	7917553	7917675	.	+	.	transcript_id "Isoform158190_10"; gene_id "Isoform158190_10.gene"; gene_name "Isoform158190_10";
chr18	Mandalorion	CDS	7917553	7917675	.	+	.	transcript_id "Isoform158190_10"; gene_id "Isoform158190_10.gene"; gene_name "Isoform158190_10";
chr18	Mandalorion	exon	7918433	7918581	.	+	.	transcript_id "Isoform158190_10"; gene_id "Isoform158190_10.gene"; gene_name "Isoform158190_10";
chr18	Mandalorion	CDS	7918433	7918581	.	+	.	transcript_id "Isoform158190_10"; gene_id "Isoform158190_10.gene"; gene_name "Isoform158190_10";
chr18	Mandalorion	exon	7920132	7920250	.	+	.	transcript_id "Isoform158190_10"; gene_id "Isoform158190_10.gene"; gene_name "Isoform158190_10";
chr18	Mandalorion	CDS	7920132	7920250	.	+	.	transcript_id "Isoform158190_10"; gene_id "Isoform158190_10.gene"; gene_name "Isoform158190_10";
chr18	Mandalorion	exon	7921422	7921608	.	+	.	transcript_id "Isoform158190_10"; gene_id "Isoform158190_10.gene"; gene_name "Isoform158190_10";
chr18	Mandalorion	CDS	7921422	7921608	.	+	.	transcript_id "Isoform158190_10"; gene_id "Isoform158190_10.gene"; gene_name "Isoform158190_10";
chr18	Mandalorion	exon	7921856	7921983	.	+	.	transcript_id "Isoform158190_10"; gene_id "Isoform158190_10.gene"; gene_name "Isoform158190_10";
chr18	Mandalorion	CDS	7921856	7921983	.	+	.	transcript_id "Isoform158190_10"; gene_id "Isoform158190_10.gene"; gene_name "Isoform158190_10";
chr18	Mandalorion	exon	7926070	7927068	.	+	.	transcript_id "Isoform158190_10"; gene_id "Isoform158190_10.gene"; gene_name "Isoform158190_10";
chr18	Mandalorion	CDS	7926070	7926136	.	+	.	transcript_id "Isoform158190_10"; gene_id "Isoform158190_10.gene"; gene_name "Isoform158190_10";
chr18	Mandalorion	stop_codon	7926137	7926139	.	+	.	transcript_id "Isoform158190_10"; gene_id "Isoform158190_10.gene"; gene_name "Isoform158190_10";
chr18	Mandalorion	transcript	7868311	7869071	.	+	.	transcript_id "Isoform158197_14"; gene_id "Isoform158197_14.gene"; gene_name "Isoform158197_14";
chr18	Mandalorion	exon	7868311	7869071	.	+	.	transcript_id "Isoform158197_14"; gene_id "Isoform158197_14.gene"; gene_name "Isoform158197_14";
chr18	Mandalorion	transcript	7869196	7871089	.	+	.	transcript_id "Isoform158201_117"; gene_id "Isoform158201_117.gene"; gene_name "Isoform158201_117";
chr18	Mandalorion	exon	7869196	7871089	.	+	.	transcript_id "Isoform158201_117"; gene_id "Isoform158201_117.gene"; gene_name "Isoform158201_117";
chr18	Mandalorion	start_codon	7870586	7870588	.	+	.	transcript_id "Isoform158201_117"; gene_id "Isoform158201_117.gene"; gene_name "Isoform158201_117";
chr18	Mandalorion	CDS	7870586	7870939	.	+	.	transcript_id "Isoform158201_117"; gene_id "Isoform158201_117.gene"; gene_name "Isoform158201_117";
chr18	Mandalorion	stop_codon	7870940	7870942	.	+	.	transcript_id "Isoform158201_117"; gene_id "Isoform158201_117.gene"; gene_name "Isoform158201_117";
chr18	Mandalorion	transcript	8693909	8697113	.	+	.	transcript_id "Isoform158209_4"; gene_id "Isoform158209_4.gene"; gene_name "Isoform158209_4";
chr18	Mandalorion	exon	8693909	8697113	.	+	.	transcript_id "Isoform158209_4"; gene_id "Isoform158209_4.gene"; gene_name "Isoform158209_4";
chr18	Mandalorion	start_codon	8694077	8694079	.	+	.	transcript_id "Isoform158209_4"; gene_id "Isoform158209_4.gene"; gene_name "Isoform158209_4";
chr18	Mandalorion	CDS	8694077	8694538	.	+	.	transcript_id "Isoform158209_4"; gene_id "Isoform158209_4.gene"; gene_name "Isoform158209_4";
chr18	Mandalorion	stop_codon	8694539	8694541	.	+	.	transcript_id "Isoform158209_4"; gene_id "Isoform158209_4.gene"; gene_name "Isoform158209_4";
chr18	Mandalorion	transcript	8693978	8697113	.	+	.	transcript_id "Isoform158211_18"; gene_id "Isoform158211_18.gene"; gene_name "Isoform158211_18";
chr18	Mandalorion	exon	8693978	8697113	.	+	.	transcript_id "Isoform158211_18"; gene_id "Isoform158211_18.gene"; gene_name "Isoform158211_18";
chr18	Mandalorion	start_codon	8694077	8694079	.	+	.	transcript_id "Isoform158211_18"; gene_id "Isoform158211_18.gene"; gene_name "Isoform158211_18";
chr18	Mandalorion	CDS	8694077	8694538	.	+	.	transcript_id "Isoform158211_18"; gene_id "Isoform158211_18.gene"; gene_name "Isoform158211_18";
chr18	Mandalorion	stop_codon	8694539	8694541	.	+	.	transcript_id "Isoform158211_18"; gene_id "Isoform158211_18.gene"; gene_name "Isoform158211_18";
chr18	Mandalorion	transcript	9212163	9215665	.	+	.	transcript_id "Isoform158218_65"; gene_id "Isoform158218_65.gene"; gene_name "Isoform158218_65";
chr18	Mandalorion	exon	9212163	9215665	.	+	.	transcript_id "Isoform158218_65"; gene_id "Isoform158218_65.gene"; gene_name "Isoform158218_65";
chr18	Mandalorion	start_codon	9212920	9212922	.	+	.	transcript_id "Isoform158218_65"; gene_id "Isoform158218_65.gene"; gene_name "Isoform158218_65";
chr18	Mandalorion	CDS	9212920	9214974	.	+	.	transcript_id "Isoform158218_65"; gene_id "Isoform158218_65.gene"; gene_name "Isoform158218_65";
chr18	Mandalorion	stop_codon	9214975	9214977	.	+	.	transcript_id "Isoform158218_65"; gene_id "Isoform158218_65.gene"; gene_name "Isoform158218_65";
chr18	Mandalorion	transcript	9212163	9215831	.	+	.	transcript_id "Isoform158221_61"; gene_id "Isoform158221_61.gene"; gene_name "Isoform158221_61";
chr18	Mandalorion	exon	9212163	9215831	.	+	.	transcript_id "Isoform158221_61"; gene_id "Isoform158221_61.gene"; gene_name "Isoform158221_61";
chr18	Mandalorion	start_codon	9212920	9212922	.	+	.	transcript_id "Isoform158221_61"; gene_id "Isoform158221_61.gene"; gene_name "Isoform158221_61";
chr18	Mandalorion	CDS	9212920	9214974	.	+	.	transcript_id "Isoform158221_61"; gene_id "Isoform158221_61.gene"; gene_name "Isoform158221_61";
chr18	Mandalorion	stop_codon	9214975	9214977	.	+	.	transcript_id "Isoform158221_61"; gene_id "Isoform158221_61.gene"; gene_name "Isoform158221_61";
chr18	Mandalorion	transcript	9315945	9450147	.	-	.	transcript_id "Isoform158250_251"; gene_id "Isoform158250_251.gene"; gene_name "Isoform158250_251";
chr18	Mandalorion	exon	9315945	9316672	.	-	.	transcript_id "Isoform158250_251"; gene_id "Isoform158250_251.gene"; gene_name "Isoform158250_251";
chr18	Mandalorion	CDS	9316559	9316672	.	-	.	transcript_id "Isoform158250_251"; gene_id "Isoform158250_251.gene"; gene_name "Isoform158250_251";
chr18	Mandalorion	stop_codon	9316556	9316558	.	-	.	transcript_id "Isoform158250_251"; gene_id "Isoform158250_251.gene"; gene_name "Isoform158250_251";
chr18	Mandalorion	exon	9319409	9319571	.	-	.	transcript_id "Isoform158250_251"; gene_id "Isoform158250_251.gene"; gene_name "Isoform158250_251";
chr18	Mandalorion	CDS	9319409	9319571	.	-	.	transcript_id "Isoform158250_251"; gene_id "Isoform158250_251.gene"; gene_name "Isoform158250_251";
chr18	Mandalorion	exon	9332784	9332950	.	-	.	transcript_id "Isoform158250_251"; gene_id "Isoform158250_251.gene"; gene_name "Isoform158250_251";
chr18	Mandalorion	CDS	9332784	9332950	.	-	.	transcript_id "Isoform158250_251"; gene_id "Isoform158250_251.gene"; gene_name "Isoform158250_251";
chr18	Mandalorion	exon	9345194	9345313	.	-	.	transcript_id "Isoform158250_251"; gene_id "Isoform158250_251.gene"; gene_name "Isoform158250_251";
chr18	Mandalorion	CDS	9345194	9345313	.	-	.	transcript_id "Isoform158250_251"; gene_id "Isoform158250_251.gene"; gene_name "Isoform158250_251";
chr18	Mandalorion	exon	9345414	9345471	.	-	.	transcript_id "Isoform158250_251"; gene_id "Isoform158250_251.gene"; gene_name "Isoform158250_251";
chr18	Mandalorion	CDS	9345414	9345471	.	-	.	transcript_id "Isoform158250_251"; gene_id "Isoform158250_251.gene"; gene_name "Isoform158250_251";
chr18	Mandalorion	exon	9349388	9349423	.	-	.	transcript_id "Isoform158250_251"; gene_id "Isoform158250_251.gene"; gene_name "Isoform158250_251";
chr18	Mandalorion	CDS	9349388	9349423	.	-	.	transcript_id "Isoform158250_251"; gene_id "Isoform158250_251.gene"; gene_name "Isoform158250_251";
chr18	Mandalorion	exon	9353407	9353507	.	-	.	transcript_id "Isoform158250_251"; gene_id "Isoform158250_251.gene"; gene_name "Isoform158250_251";
chr18	Mandalorion	CDS	9353407	9353507	.	-	.	transcript_id "Isoform158250_251"; gene_id "Isoform158250_251.gene"; gene_name "Isoform158250_251";
chr18	Mandalorion	exon	9377794	9377828	.	-	.	transcript_id "Isoform158250_251"; gene_id "Isoform158250_251.gene"; gene_name "Isoform158250_251";
chr18	Mandalorion	CDS	9377794	9377828	.	-	.	transcript_id "Isoform158250_251"; gene_id "Isoform158250_251.gene"; gene_name "Isoform158250_251";
chr18	Mandalorion	exon	9386735	9386809	.	-	.	transcript_id "Isoform158250_251"; gene_id "Isoform158250_251.gene"; gene_name "Isoform158250_251";
chr18	Mandalorion	CDS	9386735	9386809	.	-	.	transcript_id "Isoform158250_251"; gene_id "Isoform158250_251.gene"; gene_name "Isoform158250_251";
chr18	Mandalorion	exon	9449518	9450147	.	-	.	transcript_id "Isoform158250_251"; gene_id "Isoform158250_251.gene"; gene_name "Isoform158250_251";
chr18	Mandalorion	start_codon	9449669	9449671	.	-	.	transcript_id "Isoform158250_251"; gene_id "Isoform158250_251.gene"; gene_name "Isoform158250_251";
chr18	Mandalorion	CDS	9449518	9449671	.	-	.	transcript_id "Isoform158250_251"; gene_id "Isoform158250_251.gene"; gene_name "Isoform158250_251";
chr18	Mandalorion	transcript	9315945	9450015	.	-	.	transcript_id "Isoform158251_314"; gene_id "Isoform158251_314.gene"; gene_name "Isoform158251_314";
chr18	Mandalorion	exon	9315945	9316672	.	-	.	transcript_id "Isoform158251_314"; gene_id "Isoform158251_314.gene"; gene_name "Isoform158251_314";
chr18	Mandalorion	CDS	9316559	9316672	.	-	.	transcript_id "Isoform158251_314"; gene_id "Isoform158251_314.gene"; gene_name "Isoform158251_314";
chr18	Mandalorion	stop_codon	9316556	9316558	.	-	.	transcript_id "Isoform158251_314"; gene_id "Isoform158251_314.gene"; gene_name "Isoform158251_314";
chr18	Mandalorion	exon	9319409	9319571	.	-	.	transcript_id "Isoform158251_314"; gene_id "Isoform158251_314.gene"; gene_name "Isoform158251_314";
chr18	Mandalorion	CDS	9319409	9319571	.	-	.	transcript_id "Isoform158251_314"; gene_id "Isoform158251_314.gene"; gene_name "Isoform158251_314";
chr18	Mandalorion	exon	9332784	9332950	.	-	.	transcript_id "Isoform158251_314"; gene_id "Isoform158251_314.gene"; gene_name "Isoform158251_314";
chr18	Mandalorion	CDS	9332784	9332950	.	-	.	transcript_id "Isoform158251_314"; gene_id "Isoform158251_314.gene"; gene_name "Isoform158251_314";
chr18	Mandalorion	exon	9345194	9345313	.	-	.	transcript_id "Isoform158251_314"; gene_id "Isoform158251_314.gene"; gene_name "Isoform158251_314";
chr18	Mandalorion	CDS	9345194	9345313	.	-	.	transcript_id "Isoform158251_314"; gene_id "Isoform158251_314.gene"; gene_name "Isoform158251_314";
chr18	Mandalorion	exon	9345414	9345471	.	-	.	transcript_id "Isoform158251_314"; gene_id "Isoform158251_314.gene"; gene_name "Isoform158251_314";
chr18	Mandalorion	CDS	9345414	9345471	.	-	.	transcript_id "Isoform158251_314"; gene_id "Isoform158251_314.gene"; gene_name "Isoform158251_314";
chr18	Mandalorion	exon	9349388	9349423	.	-	.	transcript_id "Isoform158251_314"; gene_id "Isoform158251_314.gene"; gene_name "Isoform158251_314";
chr18	Mandalorion	CDS	9349388	9349423	.	-	.	transcript_id "Isoform158251_314"; gene_id "Isoform158251_314.gene"; gene_name "Isoform158251_314";
chr18	Mandalorion	exon	9353407	9353507	.	-	.	transcript_id "Isoform158251_314"; gene_id "Isoform158251_314.gene"; gene_name "Isoform158251_314";
chr18	Mandalorion	CDS	9353407	9353507	.	-	.	transcript_id "Isoform158251_314"; gene_id "Isoform158251_314.gene"; gene_name "Isoform158251_314";
chr18	Mandalorion	exon	9377794	9377828	.	-	.	transcript_id "Isoform158251_314"; gene_id "Isoform158251_314.gene"; gene_name "Isoform158251_314";
chr18	Mandalorion	CDS	9377794	9377828	.	-	.	transcript_id "Isoform158251_314"; gene_id "Isoform158251_314.gene"; gene_name "Isoform158251_314";
chr18	Mandalorion	exon	9386735	9386809	.	-	.	transcript_id "Isoform158251_314"; gene_id "Isoform158251_314.gene"; gene_name "Isoform158251_314";
chr18	Mandalorion	CDS	9386735	9386809	.	-	.	transcript_id "Isoform158251_314"; gene_id "Isoform158251_314.gene"; gene_name "Isoform158251_314";
chr18	Mandalorion	exon	9449518	9450015	.	-	.	transcript_id "Isoform158251_314"; gene_id "Isoform158251_314.gene"; gene_name "Isoform158251_314";
chr18	Mandalorion	start_codon	9449669	9449671	.	-	.	transcript_id "Isoform158251_314"; gene_id "Isoform158251_314.gene"; gene_name "Isoform158251_314";
chr18	Mandalorion	CDS	9449518	9449671	.	-	.	transcript_id "Isoform158251_314"; gene_id "Isoform158251_314.gene"; gene_name "Isoform158251_314";
chr18	Mandalorion	transcript	9386399	9450168	.	-	.	transcript_id "Isoform158261_10"; gene_id "Isoform158261_10.gene"; gene_name "Isoform158261_10";
chr18	Mandalorion	exon	9386399	9386809	.	-	.	transcript_id "Isoform158261_10"; gene_id "Isoform158261_10.gene"; gene_name "Isoform158261_10";
chr18	Mandalorion	exon	9449518	9450168	.	-	.	transcript_id "Isoform158261_10"; gene_id "Isoform158261_10.gene"; gene_name "Isoform158261_10";
chr18	Mandalorion	transcript	9386399	9450018	.	-	.	transcript_id "Isoform158262_16"; gene_id "Isoform158262_16.gene"; gene_name "Isoform158262_16";
chr18	Mandalorion	exon	9386399	9386809	.	-	.	transcript_id "Isoform158262_16"; gene_id "Isoform158262_16.gene"; gene_name "Isoform158262_16";
chr18	Mandalorion	exon	9449518	9450018	.	-	.	transcript_id "Isoform158262_16"; gene_id "Isoform158262_16.gene"; gene_name "Isoform158262_16";
chr18	Mandalorion	transcript	9707602	9722569	.	+	.	transcript_id "Isoform158268_114"; gene_id "Isoform158268_114.gene"; gene_name "Isoform158268_114";
chr18	Mandalorion	exon	9707602	9707759	.	+	.	transcript_id "Isoform158268_114"; gene_id "Isoform158268_114.gene"; gene_name "Isoform158268_114";
chr18	Mandalorion	exon	9720921	9722569	.	+	.	transcript_id "Isoform158268_114"; gene_id "Isoform158268_114.gene"; gene_name "Isoform158268_114";
chr18	Mandalorion	transcript	9707645	9722569	.	+	.	transcript_id "Isoform158270_290"; gene_id "Isoform158270_290.gene"; gene_name "Isoform158270_290";
chr18	Mandalorion	exon	9707645	9707759	.	+	.	transcript_id "Isoform158270_290"; gene_id "Isoform158270_290.gene"; gene_name "Isoform158270_290";
chr18	Mandalorion	exon	9720921	9722569	.	+	.	transcript_id "Isoform158270_290"; gene_id "Isoform158270_290.gene"; gene_name "Isoform158270_290";
chr18	Mandalorion	transcript	9707634	9877975	.	+	.	transcript_id "Isoform158275_427"; gene_id "Isoform158275_427.gene"; gene_name "Isoform158275_427";
chr18	Mandalorion	exon	9707634	9707759	.	+	.	transcript_id "Isoform158275_427"; gene_id "Isoform158275_427.gene"; gene_name "Isoform158275_427";
chr18	Mandalorion	start_codon	9707753	9707755	.	+	.	transcript_id "Isoform158275_427"; gene_id "Isoform158275_427.gene"; gene_name "Isoform158275_427";
chr18	Mandalorion	CDS	9707753	9707759	.	+	.	transcript_id "Isoform158275_427"; gene_id "Isoform158275_427.gene"; gene_name "Isoform158275_427";
chr18	Mandalorion	exon	9720921	9720971	.	+	.	transcript_id "Isoform158275_427"; gene_id "Isoform158275_427.gene"; gene_name "Isoform158275_427";
chr18	Mandalorion	CDS	9720921	9720971	.	+	.	transcript_id "Isoform158275_427"; gene_id "Isoform158275_427.gene"; gene_name "Isoform158275_427";
chr18	Mandalorion	exon	9840239	9840361	.	+	.	transcript_id "Isoform158275_427"; gene_id "Isoform158275_427.gene"; gene_name "Isoform158275_427";
chr18	Mandalorion	CDS	9840239	9840361	.	+	.	transcript_id "Isoform158275_427"; gene_id "Isoform158275_427.gene"; gene_name "Isoform158275_427";
chr18	Mandalorion	exon	9846787	9846885	.	+	.	transcript_id "Isoform158275_427"; gene_id "Isoform158275_427.gene"; gene_name "Isoform158275_427";
chr18	Mandalorion	CDS	9846787	9846885	.	+	.	transcript_id "Isoform158275_427"; gene_id "Isoform158275_427.gene"; gene_name "Isoform158275_427";
chr18	Mandalorion	exon	9848104	9849150	.	+	.	transcript_id "Isoform158275_427"; gene_id "Isoform158275_427.gene"; gene_name "Isoform158275_427";
chr18	Mandalorion	CDS	9848104	9849150	.	+	.	transcript_id "Isoform158275_427"; gene_id "Isoform158275_427.gene"; gene_name "Isoform158275_427";
chr18	Mandalorion	exon	9858546	9859034	.	+	.	transcript_id "Isoform158275_427"; gene_id "Isoform158275_427.gene"; gene_name "Isoform158275_427";
chr18	Mandalorion	CDS	9858546	9859034	.	+	.	transcript_id "Isoform158275_427"; gene_id "Isoform158275_427.gene"; gene_name "Isoform158275_427";
chr18	Mandalorion	exon	9859838	9859974	.	+	.	transcript_id "Isoform158275_427"; gene_id "Isoform158275_427.gene"; gene_name "Isoform158275_427";
chr18	Mandalorion	CDS	9859838	9859974	.	+	.	transcript_id "Isoform158275_427"; gene_id "Isoform158275_427.gene"; gene_name "Isoform158275_427";
chr18	Mandalorion	exon	9866744	9866853	.	+	.	transcript_id "Isoform158275_427"; gene_id "Isoform158275_427.gene"; gene_name "Isoform158275_427";
chr18	Mandalorion	CDS	9866744	9866853	.	+	.	transcript_id "Isoform158275_427"; gene_id "Isoform158275_427.gene"; gene_name "Isoform158275_427";
chr18	Mandalorion	exon	9874789	9874934	.	+	.	transcript_id "Isoform158275_427"; gene_id "Isoform158275_427.gene"; gene_name "Isoform158275_427";
chr18	Mandalorion	CDS	9874789	9874934	.	+	.	transcript_id "Isoform158275_427"; gene_id "Isoform158275_427.gene"; gene_name "Isoform158275_427";
chr18	Mandalorion	exon	9876988	9877975	.	+	.	transcript_id "Isoform158275_427"; gene_id "Isoform158275_427.gene"; gene_name "Isoform158275_427";
chr18	Mandalorion	CDS	9876988	9877004	.	+	.	transcript_id "Isoform158275_427"; gene_id "Isoform158275_427.gene"; gene_name "Isoform158275_427";
chr18	Mandalorion	stop_codon	9877005	9877007	.	+	.	transcript_id "Isoform158275_427"; gene_id "Isoform158275_427.gene"; gene_name "Isoform158275_427";
chr18	Mandalorion	transcript	9707595	9878321	.	+	.	transcript_id "Isoform158278_21"; gene_id "Isoform158278_21.gene"; gene_name "Isoform158278_21";
chr18	Mandalorion	exon	9707595	9707759	.	+	.	transcript_id "Isoform158278_21"; gene_id "Isoform158278_21.gene"; gene_name "Isoform158278_21";
chr18	Mandalorion	start_codon	9707753	9707755	.	+	.	transcript_id "Isoform158278_21"; gene_id "Isoform158278_21.gene"; gene_name "Isoform158278_21";
chr18	Mandalorion	CDS	9707753	9707759	.	+	.	transcript_id "Isoform158278_21"; gene_id "Isoform158278_21.gene"; gene_name "Isoform158278_21";
chr18	Mandalorion	exon	9720921	9720971	.	+	.	transcript_id "Isoform158278_21"; gene_id "Isoform158278_21.gene"; gene_name "Isoform158278_21";
chr18	Mandalorion	CDS	9720921	9720971	.	+	.	transcript_id "Isoform158278_21"; gene_id "Isoform158278_21.gene"; gene_name "Isoform158278_21";
chr18	Mandalorion	exon	9840239	9840361	.	+	.	transcript_id "Isoform158278_21"; gene_id "Isoform158278_21.gene"; gene_name "Isoform158278_21";
chr18	Mandalorion	CDS	9840239	9840361	.	+	.	transcript_id "Isoform158278_21"; gene_id "Isoform158278_21.gene"; gene_name "Isoform158278_21";
chr18	Mandalorion	exon	9846787	9846885	.	+	.	transcript_id "Isoform158278_21"; gene_id "Isoform158278_21.gene"; gene_name "Isoform158278_21";
chr18	Mandalorion	CDS	9846787	9846885	.	+	.	transcript_id "Isoform158278_21"; gene_id "Isoform158278_21.gene"; gene_name "Isoform158278_21";
chr18	Mandalorion	exon	9848104	9849150	.	+	.	transcript_id "Isoform158278_21"; gene_id "Isoform158278_21.gene"; gene_name "Isoform158278_21";
chr18	Mandalorion	CDS	9848104	9849150	.	+	.	transcript_id "Isoform158278_21"; gene_id "Isoform158278_21.gene"; gene_name "Isoform158278_21";
chr18	Mandalorion	exon	9858546	9859034	.	+	.	transcript_id "Isoform158278_21"; gene_id "Isoform158278_21.gene"; gene_name "Isoform158278_21";
chr18	Mandalorion	CDS	9858546	9859034	.	+	.	transcript_id "Isoform158278_21"; gene_id "Isoform158278_21.gene"; gene_name "Isoform158278_21";
chr18	Mandalorion	exon	9859838	9859974	.	+	.	transcript_id "Isoform158278_21"; gene_id "Isoform158278_21.gene"; gene_name "Isoform158278_21";
chr18	Mandalorion	CDS	9859838	9859974	.	+	.	transcript_id "Isoform158278_21"; gene_id "Isoform158278_21.gene"; gene_name "Isoform158278_21";
chr18	Mandalorion	exon	9866744	9866853	.	+	.	transcript_id "Isoform158278_21"; gene_id "Isoform158278_21.gene"; gene_name "Isoform158278_21";
chr18	Mandalorion	CDS	9866744	9866853	.	+	.	transcript_id "Isoform158278_21"; gene_id "Isoform158278_21.gene"; gene_name "Isoform158278_21";
chr18	Mandalorion	exon	9874789	9874934	.	+	.	transcript_id "Isoform158278_21"; gene_id "Isoform158278_21.gene"; gene_name "Isoform158278_21";
chr18	Mandalorion	CDS	9874789	9874934	.	+	.	transcript_id "Isoform158278_21"; gene_id "Isoform158278_21.gene"; gene_name "Isoform158278_21";
chr18	Mandalorion	exon	9876988	9878321	.	+	.	transcript_id "Isoform158278_21"; gene_id "Isoform158278_21.gene"; gene_name "Isoform158278_21";
chr18	Mandalorion	CDS	9876988	9877004	.	+	.	transcript_id "Isoform158278_21"; gene_id "Isoform158278_21.gene"; gene_name "Isoform158278_21";
chr18	Mandalorion	stop_codon	9877005	9877007	.	+	.	transcript_id "Isoform158278_21"; gene_id "Isoform158278_21.gene"; gene_name "Isoform158278_21";
chr18	Mandalorion	transcript	9993640	10030081	.	-	.	transcript_id "Isoform158304_19"; gene_id "Isoform158304_19.gene"; gene_name "Isoform158304_19";
chr18	Mandalorion	exon	9993640	9996248	.	-	.	transcript_id "Isoform158304_19"; gene_id "Isoform158304_19.gene"; gene_name "Isoform158304_19";
chr18	Mandalorion	CDS	9996100	9996248	.	-	.	transcript_id "Isoform158304_19"; gene_id "Isoform158304_19.gene"; gene_name "Isoform158304_19";
chr18	Mandalorion	stop_codon	9996097	9996099	.	-	.	transcript_id "Isoform158304_19"; gene_id "Isoform158304_19.gene"; gene_name "Isoform158304_19";
chr18	Mandalorion	exon	9997173	9997280	.	-	.	transcript_id "Isoform158304_19"; gene_id "Isoform158304_19.gene"; gene_name "Isoform158304_19";
chr18	Mandalorion	CDS	9997173	9997280	.	-	.	transcript_id "Isoform158304_19"; gene_id "Isoform158304_19.gene"; gene_name "Isoform158304_19";
chr18	Mandalorion	exon	9997717	9997774	.	-	.	transcript_id "Isoform158304_19"; gene_id "Isoform158304_19.gene"; gene_name "Isoform158304_19";
chr18	Mandalorion	CDS	9997717	9997774	.	-	.	transcript_id "Isoform158304_19"; gene_id "Isoform158304_19.gene"; gene_name "Isoform158304_19";
chr18	Mandalorion	exon	10000495	10000623	.	-	.	transcript_id "Isoform158304_19"; gene_id "Isoform158304_19.gene"; gene_name "Isoform158304_19";
chr18	Mandalorion	CDS	10000495	10000623	.	-	.	transcript_id "Isoform158304_19"; gene_id "Isoform158304_19.gene"; gene_name "Isoform158304_19";
chr18	Mandalorion	exon	10001771	10001863	.	-	.	transcript_id "Isoform158304_19"; gene_id "Isoform158304_19.gene"; gene_name "Isoform158304_19";
chr18	Mandalorion	CDS	10001771	10001863	.	-	.	transcript_id "Isoform158304_19"; gene_id "Isoform158304_19.gene"; gene_name "Isoform158304_19";
chr18	Mandalorion	exon	10002368	10002433	.	-	.	transcript_id "Isoform158304_19"; gene_id "Isoform158304_19.gene"; gene_name "Isoform158304_19";
chr18	Mandalorion	CDS	10002368	10002433	.	-	.	transcript_id "Isoform158304_19"; gene_id "Isoform158304_19.gene"; gene_name "Isoform158304_19";
chr18	Mandalorion	exon	10004896	10005010	.	-	.	transcript_id "Isoform158304_19"; gene_id "Isoform158304_19.gene"; gene_name "Isoform158304_19";
chr18	Mandalorion	CDS	10004896	10005010	.	-	.	transcript_id "Isoform158304_19"; gene_id "Isoform158304_19.gene"; gene_name "Isoform158304_19";
chr18	Mandalorion	exon	10005630	10005715	.	-	.	transcript_id "Isoform158304_19"; gene_id "Isoform158304_19.gene"; gene_name "Isoform158304_19";
chr18	Mandalorion	CDS	10005630	10005715	.	-	.	transcript_id "Isoform158304_19"; gene_id "Isoform158304_19.gene"; gene_name "Isoform158304_19";
chr18	Mandalorion	exon	10007767	10007847	.	-	.	transcript_id "Isoform158304_19"; gene_id "Isoform158304_19.gene"; gene_name "Isoform158304_19";
chr18	Mandalorion	CDS	10007767	10007847	.	-	.	transcript_id "Isoform158304_19"; gene_id "Isoform158304_19.gene"; gene_name "Isoform158304_19";
chr18	Mandalorion	exon	10009952	10010082	.	-	.	transcript_id "Isoform158304_19"; gene_id "Isoform158304_19.gene"; gene_name "Isoform158304_19";
chr18	Mandalorion	CDS	10009952	10010082	.	-	.	transcript_id "Isoform158304_19"; gene_id "Isoform158304_19.gene"; gene_name "Isoform158304_19";
chr18	Mandalorion	exon	10012213	10012271	.	-	.	transcript_id "Isoform158304_19"; gene_id "Isoform158304_19.gene"; gene_name "Isoform158304_19";
chr18	Mandalorion	CDS	10012213	10012271	.	-	.	transcript_id "Isoform158304_19"; gene_id "Isoform158304_19.gene"; gene_name "Isoform158304_19";
chr18	Mandalorion	exon	10016541	10016644	.	-	.	transcript_id "Isoform158304_19"; gene_id "Isoform158304_19.gene"; gene_name "Isoform158304_19";
chr18	Mandalorion	CDS	10016541	10016644	.	-	.	transcript_id "Isoform158304_19"; gene_id "Isoform158304_19.gene"; gene_name "Isoform158304_19";
chr18	Mandalorion	exon	10017991	10018095	.	-	.	transcript_id "Isoform158304_19"; gene_id "Isoform158304_19.gene"; gene_name "Isoform158304_19";
chr18	Mandalorion	CDS	10017991	10018095	.	-	.	transcript_id "Isoform158304_19"; gene_id "Isoform158304_19.gene"; gene_name "Isoform158304_19";
chr18	Mandalorion	exon	10022818	10022850	.	-	.	transcript_id "Isoform158304_19"; gene_id "Isoform158304_19.gene"; gene_name "Isoform158304_19";
chr18	Mandalorion	CDS	10022818	10022850	.	-	.	transcript_id "Isoform158304_19"; gene_id "Isoform158304_19.gene"; gene_name "Isoform158304_19";
chr18	Mandalorion	exon	10024534	10024679	.	-	.	transcript_id "Isoform158304_19"; gene_id "Isoform158304_19.gene"; gene_name "Isoform158304_19";
chr18	Mandalorion	CDS	10024534	10024679	.	-	.	transcript_id "Isoform158304_19"; gene_id "Isoform158304_19.gene"; gene_name "Isoform158304_19";
chr18	Mandalorion	exon	10029913	10030081	.	-	.	transcript_id "Isoform158304_19"; gene_id "Isoform158304_19.gene"; gene_name "Isoform158304_19";
chr18	Mandalorion	start_codon	10029926	10029928	.	-	.	transcript_id "Isoform158304_19"; gene_id "Isoform158304_19.gene"; gene_name "Isoform158304_19";
chr18	Mandalorion	CDS	10029913	10029928	.	-	.	transcript_id "Isoform158304_19"; gene_id "Isoform158304_19.gene"; gene_name "Isoform158304_19";
chr18	Mandalorion	transcript	9995434	10030084	.	-	.	transcript_id "Isoform158308_426"; gene_id "Isoform158308_426.gene"; gene_name "Isoform158308_426";
chr18	Mandalorion	exon	9995434	9996248	.	-	.	transcript_id "Isoform158308_426"; gene_id "Isoform158308_426.gene"; gene_name "Isoform158308_426";
chr18	Mandalorion	CDS	9996100	9996248	.	-	.	transcript_id "Isoform158308_426"; gene_id "Isoform158308_426.gene"; gene_name "Isoform158308_426";
chr18	Mandalorion	stop_codon	9996097	9996099	.	-	.	transcript_id "Isoform158308_426"; gene_id "Isoform158308_426.gene"; gene_name "Isoform158308_426";
chr18	Mandalorion	exon	9997173	9997280	.	-	.	transcript_id "Isoform158308_426"; gene_id "Isoform158308_426.gene"; gene_name "Isoform158308_426";
chr18	Mandalorion	CDS	9997173	9997280	.	-	.	transcript_id "Isoform158308_426"; gene_id "Isoform158308_426.gene"; gene_name "Isoform158308_426";
chr18	Mandalorion	exon	9997717	9997774	.	-	.	transcript_id "Isoform158308_426"; gene_id "Isoform158308_426.gene"; gene_name "Isoform158308_426";
chr18	Mandalorion	CDS	9997717	9997774	.	-	.	transcript_id "Isoform158308_426"; gene_id "Isoform158308_426.gene"; gene_name "Isoform158308_426";
chr18	Mandalorion	exon	10000495	10000623	.	-	.	transcript_id "Isoform158308_426"; gene_id "Isoform158308_426.gene"; gene_name "Isoform158308_426";
chr18	Mandalorion	CDS	10000495	10000623	.	-	.	transcript_id "Isoform158308_426"; gene_id "Isoform158308_426.gene"; gene_name "Isoform158308_426";
chr18	Mandalorion	exon	10001771	10001863	.	-	.	transcript_id "Isoform158308_426"; gene_id "Isoform158308_426.gene"; gene_name "Isoform158308_426";
chr18	Mandalorion	CDS	10001771	10001863	.	-	.	transcript_id "Isoform158308_426"; gene_id "Isoform158308_426.gene"; gene_name "Isoform158308_426";
chr18	Mandalorion	exon	10002368	10002433	.	-	.	transcript_id "Isoform158308_426"; gene_id "Isoform158308_426.gene"; gene_name "Isoform158308_426";
chr18	Mandalorion	CDS	10002368	10002433	.	-	.	transcript_id "Isoform158308_426"; gene_id "Isoform158308_426.gene"; gene_name "Isoform158308_426";
chr18	Mandalorion	exon	10004896	10005010	.	-	.	transcript_id "Isoform158308_426"; gene_id "Isoform158308_426.gene"; gene_name "Isoform158308_426";
chr18	Mandalorion	CDS	10004896	10005010	.	-	.	transcript_id "Isoform158308_426"; gene_id "Isoform158308_426.gene"; gene_name "Isoform158308_426";
chr18	Mandalorion	exon	10005630	10005715	.	-	.	transcript_id "Isoform158308_426"; gene_id "Isoform158308_426.gene"; gene_name "Isoform158308_426";
chr18	Mandalorion	CDS	10005630	10005715	.	-	.	transcript_id "Isoform158308_426"; gene_id "Isoform158308_426.gene"; gene_name "Isoform158308_426";
chr18	Mandalorion	exon	10007767	10007847	.	-	.	transcript_id "Isoform158308_426"; gene_id "Isoform158308_426.gene"; gene_name "Isoform158308_426";
chr18	Mandalorion	CDS	10007767	10007847	.	-	.	transcript_id "Isoform158308_426"; gene_id "Isoform158308_426.gene"; gene_name "Isoform158308_426";
chr18	Mandalorion	exon	10009952	10010082	.	-	.	transcript_id "Isoform158308_426"; gene_id "Isoform158308_426.gene"; gene_name "Isoform158308_426";
chr18	Mandalorion	CDS	10009952	10010082	.	-	.	transcript_id "Isoform158308_426"; gene_id "Isoform158308_426.gene"; gene_name "Isoform158308_426";
chr18	Mandalorion	exon	10012213	10012271	.	-	.	transcript_id "Isoform158308_426"; gene_id "Isoform158308_426.gene"; gene_name "Isoform158308_426";
chr18	Mandalorion	CDS	10012213	10012271	.	-	.	transcript_id "Isoform158308_426"; gene_id "Isoform158308_426.gene"; gene_name "Isoform158308_426";
chr18	Mandalorion	exon	10016541	10016644	.	-	.	transcript_id "Isoform158308_426"; gene_id "Isoform158308_426.gene"; gene_name "Isoform158308_426";
chr18	Mandalorion	CDS	10016541	10016644	.	-	.	transcript_id "Isoform158308_426"; gene_id "Isoform158308_426.gene"; gene_name "Isoform158308_426";
chr18	Mandalorion	exon	10017991	10018095	.	-	.	transcript_id "Isoform158308_426"; gene_id "Isoform158308_426.gene"; gene_name "Isoform158308_426";
chr18	Mandalorion	CDS	10017991	10018095	.	-	.	transcript_id "Isoform158308_426"; gene_id "Isoform158308_426.gene"; gene_name "Isoform158308_426";
chr18	Mandalorion	exon	10022818	10022850	.	-	.	transcript_id "Isoform158308_426"; gene_id "Isoform158308_426.gene"; gene_name "Isoform158308_426";
chr18	Mandalorion	CDS	10022818	10022850	.	-	.	transcript_id "Isoform158308_426"; gene_id "Isoform158308_426.gene"; gene_name "Isoform158308_426";
chr18	Mandalorion	exon	10024534	10024679	.	-	.	transcript_id "Isoform158308_426"; gene_id "Isoform158308_426.gene"; gene_name "Isoform158308_426";
chr18	Mandalorion	CDS	10024534	10024679	.	-	.	transcript_id "Isoform158308_426"; gene_id "Isoform158308_426.gene"; gene_name "Isoform158308_426";
chr18	Mandalorion	exon	10029913	10030084	.	-	.	transcript_id "Isoform158308_426"; gene_id "Isoform158308_426.gene"; gene_name "Isoform158308_426";
chr18	Mandalorion	start_codon	10029926	10029928	.	-	.	transcript_id "Isoform158308_426"; gene_id "Isoform158308_426.gene"; gene_name "Isoform158308_426";
chr18	Mandalorion	CDS	10029913	10029928	.	-	.	transcript_id "Isoform158308_426"; gene_id "Isoform158308_426.gene"; gene_name "Isoform158308_426";
chr18	Mandalorion	transcript	9995434	10030118	.	-	.	transcript_id "Isoform158309_50"; gene_id "Isoform158309_50.gene"; gene_name "Isoform158309_50";
chr18	Mandalorion	exon	9995434	9996248	.	-	.	transcript_id "Isoform158309_50"; gene_id "Isoform158309_50.gene"; gene_name "Isoform158309_50";
chr18	Mandalorion	CDS	9996100	9996248	.	-	.	transcript_id "Isoform158309_50"; gene_id "Isoform158309_50.gene"; gene_name "Isoform158309_50";
chr18	Mandalorion	stop_codon	9996097	9996099	.	-	.	transcript_id "Isoform158309_50"; gene_id "Isoform158309_50.gene"; gene_name "Isoform158309_50";
chr18	Mandalorion	exon	9997173	9997280	.	-	.	transcript_id "Isoform158309_50"; gene_id "Isoform158309_50.gene"; gene_name "Isoform158309_50";
chr18	Mandalorion	CDS	9997173	9997280	.	-	.	transcript_id "Isoform158309_50"; gene_id "Isoform158309_50.gene"; gene_name "Isoform158309_50";
chr18	Mandalorion	exon	9997717	9997774	.	-	.	transcript_id "Isoform158309_50"; gene_id "Isoform158309_50.gene"; gene_name "Isoform158309_50";
chr18	Mandalorion	CDS	9997717	9997774	.	-	.	transcript_id "Isoform158309_50"; gene_id "Isoform158309_50.gene"; gene_name "Isoform158309_50";
chr18	Mandalorion	exon	10000495	10000623	.	-	.	transcript_id "Isoform158309_50"; gene_id "Isoform158309_50.gene"; gene_name "Isoform158309_50";
chr18	Mandalorion	CDS	10000495	10000623	.	-	.	transcript_id "Isoform158309_50"; gene_id "Isoform158309_50.gene"; gene_name "Isoform158309_50";
chr18	Mandalorion	exon	10001771	10001863	.	-	.	transcript_id "Isoform158309_50"; gene_id "Isoform158309_50.gene"; gene_name "Isoform158309_50";
chr18	Mandalorion	CDS	10001771	10001863	.	-	.	transcript_id "Isoform158309_50"; gene_id "Isoform158309_50.gene"; gene_name "Isoform158309_50";
chr18	Mandalorion	exon	10002368	10002433	.	-	.	transcript_id "Isoform158309_50"; gene_id "Isoform158309_50.gene"; gene_name "Isoform158309_50";
chr18	Mandalorion	CDS	10002368	10002433	.	-	.	transcript_id "Isoform158309_50"; gene_id "Isoform158309_50.gene"; gene_name "Isoform158309_50";
chr18	Mandalorion	exon	10004896	10005010	.	-	.	transcript_id "Isoform158309_50"; gene_id "Isoform158309_50.gene"; gene_name "Isoform158309_50";
chr18	Mandalorion	CDS	10004896	10005010	.	-	.	transcript_id "Isoform158309_50"; gene_id "Isoform158309_50.gene"; gene_name "Isoform158309_50";
chr18	Mandalorion	exon	10005630	10005715	.	-	.	transcript_id "Isoform158309_50"; gene_id "Isoform158309_50.gene"; gene_name "Isoform158309_50";
chr18	Mandalorion	CDS	10005630	10005715	.	-	.	transcript_id "Isoform158309_50"; gene_id "Isoform158309_50.gene"; gene_name "Isoform158309_50";
chr18	Mandalorion	exon	10007767	10007847	.	-	.	transcript_id "Isoform158309_50"; gene_id "Isoform158309_50.gene"; gene_name "Isoform158309_50";
chr18	Mandalorion	CDS	10007767	10007847	.	-	.	transcript_id "Isoform158309_50"; gene_id "Isoform158309_50.gene"; gene_name "Isoform158309_50";
chr18	Mandalorion	exon	10009952	10010082	.	-	.	transcript_id "Isoform158309_50"; gene_id "Isoform158309_50.gene"; gene_name "Isoform158309_50";
chr18	Mandalorion	CDS	10009952	10010082	.	-	.	transcript_id "Isoform158309_50"; gene_id "Isoform158309_50.gene"; gene_name "Isoform158309_50";
chr18	Mandalorion	exon	10012213	10012271	.	-	.	transcript_id "Isoform158309_50"; gene_id "Isoform158309_50.gene"; gene_name "Isoform158309_50";
chr18	Mandalorion	CDS	10012213	10012271	.	-	.	transcript_id "Isoform158309_50"; gene_id "Isoform158309_50.gene"; gene_name "Isoform158309_50";
chr18	Mandalorion	exon	10016541	10016644	.	-	.	transcript_id "Isoform158309_50"; gene_id "Isoform158309_50.gene"; gene_name "Isoform158309_50";
chr18	Mandalorion	CDS	10016541	10016644	.	-	.	transcript_id "Isoform158309_50"; gene_id "Isoform158309_50.gene"; gene_name "Isoform158309_50";
chr18	Mandalorion	exon	10017991	10018095	.	-	.	transcript_id "Isoform158309_50"; gene_id "Isoform158309_50.gene"; gene_name "Isoform158309_50";
chr18	Mandalorion	CDS	10017991	10018095	.	-	.	transcript_id "Isoform158309_50"; gene_id "Isoform158309_50.gene"; gene_name "Isoform158309_50";
chr18	Mandalorion	exon	10022818	10022850	.	-	.	transcript_id "Isoform158309_50"; gene_id "Isoform158309_50.gene"; gene_name "Isoform158309_50";
chr18	Mandalorion	CDS	10022818	10022850	.	-	.	transcript_id "Isoform158309_50"; gene_id "Isoform158309_50.gene"; gene_name "Isoform158309_50";
chr18	Mandalorion	exon	10024534	10024679	.	-	.	transcript_id "Isoform158309_50"; gene_id "Isoform158309_50.gene"; gene_name "Isoform158309_50";
chr18	Mandalorion	CDS	10024534	10024679	.	-	.	transcript_id "Isoform158309_50"; gene_id "Isoform158309_50.gene"; gene_name "Isoform158309_50";
chr18	Mandalorion	exon	10029913	10030118	.	-	.	transcript_id "Isoform158309_50"; gene_id "Isoform158309_50.gene"; gene_name "Isoform158309_50";
chr18	Mandalorion	start_codon	10029926	10029928	.	-	.	transcript_id "Isoform158309_50"; gene_id "Isoform158309_50.gene"; gene_name "Isoform158309_50";
chr18	Mandalorion	CDS	10029913	10029928	.	-	.	transcript_id "Isoform158309_50"; gene_id "Isoform158309_50.gene"; gene_name "Isoform158309_50";
chr18	Mandalorion	transcript	9995588	10030118	.	-	.	transcript_id "Isoform158310_142"; gene_id "Isoform158310_142.gene"; gene_name "Isoform158310_142";
chr18	Mandalorion	exon	9995588	9996248	.	-	.	transcript_id "Isoform158310_142"; gene_id "Isoform158310_142.gene"; gene_name "Isoform158310_142";
chr18	Mandalorion	CDS	9996100	9996248	.	-	.	transcript_id "Isoform158310_142"; gene_id "Isoform158310_142.gene"; gene_name "Isoform158310_142";
chr18	Mandalorion	stop_codon	9996097	9996099	.	-	.	transcript_id "Isoform158310_142"; gene_id "Isoform158310_142.gene"; gene_name "Isoform158310_142";
chr18	Mandalorion	exon	9997173	9997280	.	-	.	transcript_id "Isoform158310_142"; gene_id "Isoform158310_142.gene"; gene_name "Isoform158310_142";
chr18	Mandalorion	CDS	9997173	9997280	.	-	.	transcript_id "Isoform158310_142"; gene_id "Isoform158310_142.gene"; gene_name "Isoform158310_142";
chr18	Mandalorion	exon	9997717	9997774	.	-	.	transcript_id "Isoform158310_142"; gene_id "Isoform158310_142.gene"; gene_name "Isoform158310_142";
chr18	Mandalorion	CDS	9997717	9997774	.	-	.	transcript_id "Isoform158310_142"; gene_id "Isoform158310_142.gene"; gene_name "Isoform158310_142";
chr18	Mandalorion	exon	10000495	10000623	.	-	.	transcript_id "Isoform158310_142"; gene_id "Isoform158310_142.gene"; gene_name "Isoform158310_142";
chr18	Mandalorion	CDS	10000495	10000623	.	-	.	transcript_id "Isoform158310_142"; gene_id "Isoform158310_142.gene"; gene_name "Isoform158310_142";
chr18	Mandalorion	exon	10001771	10001863	.	-	.	transcript_id "Isoform158310_142"; gene_id "Isoform158310_142.gene"; gene_name "Isoform158310_142";
chr18	Mandalorion	CDS	10001771	10001863	.	-	.	transcript_id "Isoform158310_142"; gene_id "Isoform158310_142.gene"; gene_name "Isoform158310_142";
chr18	Mandalorion	exon	10002368	10002433	.	-	.	transcript_id "Isoform158310_142"; gene_id "Isoform158310_142.gene"; gene_name "Isoform158310_142";
chr18	Mandalorion	CDS	10002368	10002433	.	-	.	transcript_id "Isoform158310_142"; gene_id "Isoform158310_142.gene"; gene_name "Isoform158310_142";
chr18	Mandalorion	exon	10004896	10005010	.	-	.	transcript_id "Isoform158310_142"; gene_id "Isoform158310_142.gene"; gene_name "Isoform158310_142";
chr18	Mandalorion	CDS	10004896	10005010	.	-	.	transcript_id "Isoform158310_142"; gene_id "Isoform158310_142.gene"; gene_name "Isoform158310_142";
chr18	Mandalorion	exon	10005630	10005715	.	-	.	transcript_id "Isoform158310_142"; gene_id "Isoform158310_142.gene"; gene_name "Isoform158310_142";
chr18	Mandalorion	CDS	10005630	10005715	.	-	.	transcript_id "Isoform158310_142"; gene_id "Isoform158310_142.gene"; gene_name "Isoform158310_142";
chr18	Mandalorion	exon	10007767	10007847	.	-	.	transcript_id "Isoform158310_142"; gene_id "Isoform158310_142.gene"; gene_name "Isoform158310_142";
chr18	Mandalorion	CDS	10007767	10007847	.	-	.	transcript_id "Isoform158310_142"; gene_id "Isoform158310_142.gene"; gene_name "Isoform158310_142";
chr18	Mandalorion	exon	10009952	10010082	.	-	.	transcript_id "Isoform158310_142"; gene_id "Isoform158310_142.gene"; gene_name "Isoform158310_142";
chr18	Mandalorion	CDS	10009952	10010082	.	-	.	transcript_id "Isoform158310_142"; gene_id "Isoform158310_142.gene"; gene_name "Isoform158310_142";
chr18	Mandalorion	exon	10012213	10012271	.	-	.	transcript_id "Isoform158310_142"; gene_id "Isoform158310_142.gene"; gene_name "Isoform158310_142";
chr18	Mandalorion	CDS	10012213	10012271	.	-	.	transcript_id "Isoform158310_142"; gene_id "Isoform158310_142.gene"; gene_name "Isoform158310_142";
chr18	Mandalorion	exon	10016541	10016644	.	-	.	transcript_id "Isoform158310_142"; gene_id "Isoform158310_142.gene"; gene_name "Isoform158310_142";
chr18	Mandalorion	CDS	10016541	10016644	.	-	.	transcript_id "Isoform158310_142"; gene_id "Isoform158310_142.gene"; gene_name "Isoform158310_142";
chr18	Mandalorion	exon	10017991	10018095	.	-	.	transcript_id "Isoform158310_142"; gene_id "Isoform158310_142.gene"; gene_name "Isoform158310_142";
chr18	Mandalorion	CDS	10017991	10018095	.	-	.	transcript_id "Isoform158310_142"; gene_id "Isoform158310_142.gene"; gene_name "Isoform158310_142";
chr18	Mandalorion	exon	10022818	10022850	.	-	.	transcript_id "Isoform158310_142"; gene_id "Isoform158310_142.gene"; gene_name "Isoform158310_142";
chr18	Mandalorion	CDS	10022818	10022850	.	-	.	transcript_id "Isoform158310_142"; gene_id "Isoform158310_142.gene"; gene_name "Isoform158310_142";
chr18	Mandalorion	exon	10024534	10024679	.	-	.	transcript_id "Isoform158310_142"; gene_id "Isoform158310_142.gene"; gene_name "Isoform158310_142";
chr18	Mandalorion	CDS	10024534	10024679	.	-	.	transcript_id "Isoform158310_142"; gene_id "Isoform158310_142.gene"; gene_name "Isoform158310_142";
chr18	Mandalorion	exon	10029913	10030118	.	-	.	transcript_id "Isoform158310_142"; gene_id "Isoform158310_142.gene"; gene_name "Isoform158310_142";
chr18	Mandalorion	start_codon	10029926	10029928	.	-	.	transcript_id "Isoform158310_142"; gene_id "Isoform158310_142.gene"; gene_name "Isoform158310_142";
chr18	Mandalorion	CDS	10029913	10029928	.	-	.	transcript_id "Isoform158310_142"; gene_id "Isoform158310_142.gene"; gene_name "Isoform158310_142";
chr18	Mandalorion	transcript	9995590	10030081	.	-	.	transcript_id "Isoform158311_1165"; gene_id "Isoform158311_1165.gene"; gene_name "Isoform158311_1165";
chr18	Mandalorion	exon	9995590	9996248	.	-	.	transcript_id "Isoform158311_1165"; gene_id "Isoform158311_1165.gene"; gene_name "Isoform158311_1165";
chr18	Mandalorion	CDS	9996100	9996248	.	-	.	transcript_id "Isoform158311_1165"; gene_id "Isoform158311_1165.gene"; gene_name "Isoform158311_1165";
chr18	Mandalorion	stop_codon	9996097	9996099	.	-	.	transcript_id "Isoform158311_1165"; gene_id "Isoform158311_1165.gene"; gene_name "Isoform158311_1165";
chr18	Mandalorion	exon	9997173	9997280	.	-	.	transcript_id "Isoform158311_1165"; gene_id "Isoform158311_1165.gene"; gene_name "Isoform158311_1165";
chr18	Mandalorion	CDS	9997173	9997280	.	-	.	transcript_id "Isoform158311_1165"; gene_id "Isoform158311_1165.gene"; gene_name "Isoform158311_1165";
chr18	Mandalorion	exon	9997717	9997774	.	-	.	transcript_id "Isoform158311_1165"; gene_id "Isoform158311_1165.gene"; gene_name "Isoform158311_1165";
chr18	Mandalorion	CDS	9997717	9997774	.	-	.	transcript_id "Isoform158311_1165"; gene_id "Isoform158311_1165.gene"; gene_name "Isoform158311_1165";
chr18	Mandalorion	exon	10000495	10000623	.	-	.	transcript_id "Isoform158311_1165"; gene_id "Isoform158311_1165.gene"; gene_name "Isoform158311_1165";
chr18	Mandalorion	CDS	10000495	10000623	.	-	.	transcript_id "Isoform158311_1165"; gene_id "Isoform158311_1165.gene"; gene_name "Isoform158311_1165";
chr18	Mandalorion	exon	10001771	10001863	.	-	.	transcript_id "Isoform158311_1165"; gene_id "Isoform158311_1165.gene"; gene_name "Isoform158311_1165";
chr18	Mandalorion	CDS	10001771	10001863	.	-	.	transcript_id "Isoform158311_1165"; gene_id "Isoform158311_1165.gene"; gene_name "Isoform158311_1165";
chr18	Mandalorion	exon	10002368	10002433	.	-	.	transcript_id "Isoform158311_1165"; gene_id "Isoform158311_1165.gene"; gene_name "Isoform158311_1165";
chr18	Mandalorion	CDS	10002368	10002433	.	-	.	transcript_id "Isoform158311_1165"; gene_id "Isoform158311_1165.gene"; gene_name "Isoform158311_1165";
chr18	Mandalorion	exon	10004896	10005010	.	-	.	transcript_id "Isoform158311_1165"; gene_id "Isoform158311_1165.gene"; gene_name "Isoform158311_1165";
chr18	Mandalorion	CDS	10004896	10005010	.	-	.	transcript_id "Isoform158311_1165"; gene_id "Isoform158311_1165.gene"; gene_name "Isoform158311_1165";
chr18	Mandalorion	exon	10005630	10005715	.	-	.	transcript_id "Isoform158311_1165"; gene_id "Isoform158311_1165.gene"; gene_name "Isoform158311_1165";
chr18	Mandalorion	CDS	10005630	10005715	.	-	.	transcript_id "Isoform158311_1165"; gene_id "Isoform158311_1165.gene"; gene_name "Isoform158311_1165";
chr18	Mandalorion	exon	10007767	10007847	.	-	.	transcript_id "Isoform158311_1165"; gene_id "Isoform158311_1165.gene"; gene_name "Isoform158311_1165";
chr18	Mandalorion	CDS	10007767	10007847	.	-	.	transcript_id "Isoform158311_1165"; gene_id "Isoform158311_1165.gene"; gene_name "Isoform158311_1165";
chr18	Mandalorion	exon	10009952	10010082	.	-	.	transcript_id "Isoform158311_1165"; gene_id "Isoform158311_1165.gene"; gene_name "Isoform158311_1165";
chr18	Mandalorion	CDS	10009952	10010082	.	-	.	transcript_id "Isoform158311_1165"; gene_id "Isoform158311_1165.gene"; gene_name "Isoform158311_1165";
chr18	Mandalorion	exon	10012213	10012271	.	-	.	transcript_id "Isoform158311_1165"; gene_id "Isoform158311_1165.gene"; gene_name "Isoform158311_1165";
chr18	Mandalorion	CDS	10012213	10012271	.	-	.	transcript_id "Isoform158311_1165"; gene_id "Isoform158311_1165.gene"; gene_name "Isoform158311_1165";
chr18	Mandalorion	exon	10016541	10016644	.	-	.	transcript_id "Isoform158311_1165"; gene_id "Isoform158311_1165.gene"; gene_name "Isoform158311_1165";
chr18	Mandalorion	CDS	10016541	10016644	.	-	.	transcript_id "Isoform158311_1165"; gene_id "Isoform158311_1165.gene"; gene_name "Isoform158311_1165";
chr18	Mandalorion	exon	10017991	10018095	.	-	.	transcript_id "Isoform158311_1165"; gene_id "Isoform158311_1165.gene"; gene_name "Isoform158311_1165";
chr18	Mandalorion	CDS	10017991	10018095	.	-	.	transcript_id "Isoform158311_1165"; gene_id "Isoform158311_1165.gene"; gene_name "Isoform158311_1165";
chr18	Mandalorion	exon	10022818	10022850	.	-	.	transcript_id "Isoform158311_1165"; gene_id "Isoform158311_1165.gene"; gene_name "Isoform158311_1165";
chr18	Mandalorion	CDS	10022818	10022850	.	-	.	transcript_id "Isoform158311_1165"; gene_id "Isoform158311_1165.gene"; gene_name "Isoform158311_1165";
chr18	Mandalorion	exon	10024534	10024679	.	-	.	transcript_id "Isoform158311_1165"; gene_id "Isoform158311_1165.gene"; gene_name "Isoform158311_1165";
chr18	Mandalorion	CDS	10024534	10024679	.	-	.	transcript_id "Isoform158311_1165"; gene_id "Isoform158311_1165.gene"; gene_name "Isoform158311_1165";
chr18	Mandalorion	exon	10029913	10030081	.	-	.	transcript_id "Isoform158311_1165"; gene_id "Isoform158311_1165.gene"; gene_name "Isoform158311_1165";
chr18	Mandalorion	start_codon	10029926	10029928	.	-	.	transcript_id "Isoform158311_1165"; gene_id "Isoform158311_1165.gene"; gene_name "Isoform158311_1165";
chr18	Mandalorion	CDS	10029913	10029928	.	-	.	transcript_id "Isoform158311_1165"; gene_id "Isoform158311_1165.gene"; gene_name "Isoform158311_1165";
chr18	Mandalorion	transcript	10009352	10030105	.	-	.	transcript_id "Isoform158325_48"; gene_id "Isoform158325_48.gene"; gene_name "Isoform158325_48";
chr18	Mandalorion	exon	10009352	10010082	.	-	.	transcript_id "Isoform158325_48"; gene_id "Isoform158325_48.gene"; gene_name "Isoform158325_48";
chr18	Mandalorion	CDS	10009892	10010082	.	-	.	transcript_id "Isoform158325_48"; gene_id "Isoform158325_48.gene"; gene_name "Isoform158325_48";
chr18	Mandalorion	stop_codon	10009889	10009891	.	-	.	transcript_id "Isoform158325_48"; gene_id "Isoform158325_48.gene"; gene_name "Isoform158325_48";
chr18	Mandalorion	exon	10012213	10012271	.	-	.	transcript_id "Isoform158325_48"; gene_id "Isoform158325_48.gene"; gene_name "Isoform158325_48";
chr18	Mandalorion	CDS	10012213	10012271	.	-	.	transcript_id "Isoform158325_48"; gene_id "Isoform158325_48.gene"; gene_name "Isoform158325_48";
chr18	Mandalorion	exon	10016541	10016644	.	-	.	transcript_id "Isoform158325_48"; gene_id "Isoform158325_48.gene"; gene_name "Isoform158325_48";
chr18	Mandalorion	CDS	10016541	10016644	.	-	.	transcript_id "Isoform158325_48"; gene_id "Isoform158325_48.gene"; gene_name "Isoform158325_48";
chr18	Mandalorion	exon	10017991	10018095	.	-	.	transcript_id "Isoform158325_48"; gene_id "Isoform158325_48.gene"; gene_name "Isoform158325_48";
chr18	Mandalorion	CDS	10017991	10018095	.	-	.	transcript_id "Isoform158325_48"; gene_id "Isoform158325_48.gene"; gene_name "Isoform158325_48";
chr18	Mandalorion	exon	10022818	10022850	.	-	.	transcript_id "Isoform158325_48"; gene_id "Isoform158325_48.gene"; gene_name "Isoform158325_48";
chr18	Mandalorion	CDS	10022818	10022850	.	-	.	transcript_id "Isoform158325_48"; gene_id "Isoform158325_48.gene"; gene_name "Isoform158325_48";
chr18	Mandalorion	exon	10024534	10024679	.	-	.	transcript_id "Isoform158325_48"; gene_id "Isoform158325_48.gene"; gene_name "Isoform158325_48";
chr18	Mandalorion	CDS	10024534	10024679	.	-	.	transcript_id "Isoform158325_48"; gene_id "Isoform158325_48.gene"; gene_name "Isoform158325_48";
chr18	Mandalorion	exon	10029913	10030105	.	-	.	transcript_id "Isoform158325_48"; gene_id "Isoform158325_48.gene"; gene_name "Isoform158325_48";
chr18	Mandalorion	start_codon	10029926	10029928	.	-	.	transcript_id "Isoform158325_48"; gene_id "Isoform158325_48.gene"; gene_name "Isoform158325_48";
chr18	Mandalorion	CDS	10029913	10029928	.	-	.	transcript_id "Isoform158325_48"; gene_id "Isoform158325_48.gene"; gene_name "Isoform158325_48";
chr18	Mandalorion	transcript	9957983	9993725	.	+	.	transcript_id "Isoform158334_19"; gene_id "Isoform158334_19.gene"; gene_name "Isoform158334_19";
chr18	Mandalorion	exon	9957983	9958246	.	+	.	transcript_id "Isoform158334_19"; gene_id "Isoform158334_19.gene"; gene_name "Isoform158334_19";
chr18	Mandalorion	start_codon	9958193	9958195	.	+	.	transcript_id "Isoform158334_19"; gene_id "Isoform158334_19.gene"; gene_name "Isoform158334_19";
chr18	Mandalorion	CDS	9958193	9958246	.	+	.	transcript_id "Isoform158334_19"; gene_id "Isoform158334_19.gene"; gene_name "Isoform158334_19";
chr18	Mandalorion	exon	9959098	9959171	.	+	.	transcript_id "Isoform158334_19"; gene_id "Isoform158334_19.gene"; gene_name "Isoform158334_19";
chr18	Mandalorion	CDS	9959098	9959171	.	+	.	transcript_id "Isoform158334_19"; gene_id "Isoform158334_19.gene"; gene_name "Isoform158334_19";
chr18	Mandalorion	exon	9959255	9959315	.	+	.	transcript_id "Isoform158334_19"; gene_id "Isoform158334_19.gene"; gene_name "Isoform158334_19";
chr18	Mandalorion	CDS	9959255	9959315	.	+	.	transcript_id "Isoform158334_19"; gene_id "Isoform158334_19.gene"; gene_name "Isoform158334_19";
chr18	Mandalorion	exon	9960486	9960552	.	+	.	transcript_id "Isoform158334_19"; gene_id "Isoform158334_19.gene"; gene_name "Isoform158334_19";
chr18	Mandalorion	CDS	9960486	9960552	.	+	.	transcript_id "Isoform158334_19"; gene_id "Isoform158334_19.gene"; gene_name "Isoform158334_19";
chr18	Mandalorion	exon	9962373	9962491	.	+	.	transcript_id "Isoform158334_19"; gene_id "Isoform158334_19.gene"; gene_name "Isoform158334_19";
chr18	Mandalorion	CDS	9962373	9962491	.	+	.	transcript_id "Isoform158334_19"; gene_id "Isoform158334_19.gene"; gene_name "Isoform158334_19";
chr18	Mandalorion	exon	9963263	9963311	.	+	.	transcript_id "Isoform158334_19"; gene_id "Isoform158334_19.gene"; gene_name "Isoform158334_19";
chr18	Mandalorion	CDS	9963263	9963311	.	+	.	transcript_id "Isoform158334_19"; gene_id "Isoform158334_19.gene"; gene_name "Isoform158334_19";
chr18	Mandalorion	exon	9963823	9963918	.	+	.	transcript_id "Isoform158334_19"; gene_id "Isoform158334_19.gene"; gene_name "Isoform158334_19";
chr18	Mandalorion	CDS	9963823	9963918	.	+	.	transcript_id "Isoform158334_19"; gene_id "Isoform158334_19.gene"; gene_name "Isoform158334_19";
chr18	Mandalorion	exon	9968751	9968833	.	+	.	transcript_id "Isoform158334_19"; gene_id "Isoform158334_19.gene"; gene_name "Isoform158334_19";
chr18	Mandalorion	CDS	9968751	9968833	.	+	.	transcript_id "Isoform158334_19"; gene_id "Isoform158334_19.gene"; gene_name "Isoform158334_19";
chr18	Mandalorion	exon	9970255	9970328	.	+	.	transcript_id "Isoform158334_19"; gene_id "Isoform158334_19.gene"; gene_name "Isoform158334_19";
chr18	Mandalorion	CDS	9970255	9970328	.	+	.	transcript_id "Isoform158334_19"; gene_id "Isoform158334_19.gene"; gene_name "Isoform158334_19";
chr18	Mandalorion	exon	9975599	9975707	.	+	.	transcript_id "Isoform158334_19"; gene_id "Isoform158334_19.gene"; gene_name "Isoform158334_19";
chr18	Mandalorion	CDS	9975599	9975707	.	+	.	transcript_id "Isoform158334_19"; gene_id "Isoform158334_19.gene"; gene_name "Isoform158334_19";
chr18	Mandalorion	exon	9977847	9977978	.	+	.	transcript_id "Isoform158334_19"; gene_id "Isoform158334_19.gene"; gene_name "Isoform158334_19";
chr18	Mandalorion	CDS	9977847	9977978	.	+	.	transcript_id "Isoform158334_19"; gene_id "Isoform158334_19.gene"; gene_name "Isoform158334_19";
chr18	Mandalorion	exon	9984434	9984534	.	+	.	transcript_id "Isoform158334_19"; gene_id "Isoform158334_19.gene"; gene_name "Isoform158334_19";
chr18	Mandalorion	CDS	9984434	9984534	.	+	.	transcript_id "Isoform158334_19"; gene_id "Isoform158334_19.gene"; gene_name "Isoform158334_19";
chr18	Mandalorion	exon	9986289	9986355	.	+	.	transcript_id "Isoform158334_19"; gene_id "Isoform158334_19.gene"; gene_name "Isoform158334_19";
chr18	Mandalorion	CDS	9986289	9986355	.	+	.	transcript_id "Isoform158334_19"; gene_id "Isoform158334_19.gene"; gene_name "Isoform158334_19";
chr18	Mandalorion	exon	9986553	9986603	.	+	.	transcript_id "Isoform158334_19"; gene_id "Isoform158334_19.gene"; gene_name "Isoform158334_19";
chr18	Mandalorion	CDS	9986553	9986603	.	+	.	transcript_id "Isoform158334_19"; gene_id "Isoform158334_19.gene"; gene_name "Isoform158334_19";
chr18	Mandalorion	exon	9986691	9986761	.	+	.	transcript_id "Isoform158334_19"; gene_id "Isoform158334_19.gene"; gene_name "Isoform158334_19";
chr18	Mandalorion	CDS	9986691	9986761	.	+	.	transcript_id "Isoform158334_19"; gene_id "Isoform158334_19.gene"; gene_name "Isoform158334_19";
chr18	Mandalorion	exon	9987070	9987165	.	+	.	transcript_id "Isoform158334_19"; gene_id "Isoform158334_19.gene"; gene_name "Isoform158334_19";
chr18	Mandalorion	CDS	9987070	9987165	.	+	.	transcript_id "Isoform158334_19"; gene_id "Isoform158334_19.gene"; gene_name "Isoform158334_19";
chr18	Mandalorion	exon	9987599	9987664	.	+	.	transcript_id "Isoform158334_19"; gene_id "Isoform158334_19.gene"; gene_name "Isoform158334_19";
chr18	Mandalorion	CDS	9987599	9987664	.	+	.	transcript_id "Isoform158334_19"; gene_id "Isoform158334_19.gene"; gene_name "Isoform158334_19";
chr18	Mandalorion	exon	9989691	9989774	.	+	.	transcript_id "Isoform158334_19"; gene_id "Isoform158334_19.gene"; gene_name "Isoform158334_19";
chr18	Mandalorion	CDS	9989691	9989774	.	+	.	transcript_id "Isoform158334_19"; gene_id "Isoform158334_19.gene"; gene_name "Isoform158334_19";
chr18	Mandalorion	exon	9992128	9992275	.	+	.	transcript_id "Isoform158334_19"; gene_id "Isoform158334_19.gene"; gene_name "Isoform158334_19";
chr18	Mandalorion	CDS	9992128	9992275	.	+	.	transcript_id "Isoform158334_19"; gene_id "Isoform158334_19.gene"; gene_name "Isoform158334_19";
chr18	Mandalorion	exon	9992832	9992907	.	+	.	transcript_id "Isoform158334_19"; gene_id "Isoform158334_19.gene"; gene_name "Isoform158334_19";
chr18	Mandalorion	CDS	9992832	9992907	.	+	.	transcript_id "Isoform158334_19"; gene_id "Isoform158334_19.gene"; gene_name "Isoform158334_19";
chr18	Mandalorion	exon	9993321	9993725	.	+	.	transcript_id "Isoform158334_19"; gene_id "Isoform158334_19.gene"; gene_name "Isoform158334_19";
chr18	Mandalorion	CDS	9993321	9993613	.	+	.	transcript_id "Isoform158334_19"; gene_id "Isoform158334_19.gene"; gene_name "Isoform158334_19";
chr18	Mandalorion	stop_codon	9993614	9993616	.	+	.	transcript_id "Isoform158334_19"; gene_id "Isoform158334_19.gene"; gene_name "Isoform158334_19";
chr18	Mandalorion	transcript	9958178	9993725	.	+	.	transcript_id "Isoform158336_841"; gene_id "Isoform158336_841.gene"; gene_name "Isoform158336_841";
chr18	Mandalorion	exon	9958178	9958246	.	+	.	transcript_id "Isoform158336_841"; gene_id "Isoform158336_841.gene"; gene_name "Isoform158336_841";
chr18	Mandalorion	start_codon	9958193	9958195	.	+	.	transcript_id "Isoform158336_841"; gene_id "Isoform158336_841.gene"; gene_name "Isoform158336_841";
chr18	Mandalorion	CDS	9958193	9958246	.	+	.	transcript_id "Isoform158336_841"; gene_id "Isoform158336_841.gene"; gene_name "Isoform158336_841";
chr18	Mandalorion	exon	9959098	9959171	.	+	.	transcript_id "Isoform158336_841"; gene_id "Isoform158336_841.gene"; gene_name "Isoform158336_841";
chr18	Mandalorion	CDS	9959098	9959171	.	+	.	transcript_id "Isoform158336_841"; gene_id "Isoform158336_841.gene"; gene_name "Isoform158336_841";
chr18	Mandalorion	exon	9959255	9959315	.	+	.	transcript_id "Isoform158336_841"; gene_id "Isoform158336_841.gene"; gene_name "Isoform158336_841";
chr18	Mandalorion	CDS	9959255	9959315	.	+	.	transcript_id "Isoform158336_841"; gene_id "Isoform158336_841.gene"; gene_name "Isoform158336_841";
chr18	Mandalorion	exon	9960486	9960552	.	+	.	transcript_id "Isoform158336_841"; gene_id "Isoform158336_841.gene"; gene_name "Isoform158336_841";
chr18	Mandalorion	CDS	9960486	9960552	.	+	.	transcript_id "Isoform158336_841"; gene_id "Isoform158336_841.gene"; gene_name "Isoform158336_841";
chr18	Mandalorion	exon	9962373	9962491	.	+	.	transcript_id "Isoform158336_841"; gene_id "Isoform158336_841.gene"; gene_name "Isoform158336_841";
chr18	Mandalorion	CDS	9962373	9962491	.	+	.	transcript_id "Isoform158336_841"; gene_id "Isoform158336_841.gene"; gene_name "Isoform158336_841";
chr18	Mandalorion	exon	9963263	9963311	.	+	.	transcript_id "Isoform158336_841"; gene_id "Isoform158336_841.gene"; gene_name "Isoform158336_841";
chr18	Mandalorion	CDS	9963263	9963311	.	+	.	transcript_id "Isoform158336_841"; gene_id "Isoform158336_841.gene"; gene_name "Isoform158336_841";
chr18	Mandalorion	exon	9963823	9963918	.	+	.	transcript_id "Isoform158336_841"; gene_id "Isoform158336_841.gene"; gene_name "Isoform158336_841";
chr18	Mandalorion	CDS	9963823	9963918	.	+	.	transcript_id "Isoform158336_841"; gene_id "Isoform158336_841.gene"; gene_name "Isoform158336_841";
chr18	Mandalorion	exon	9968751	9968833	.	+	.	transcript_id "Isoform158336_841"; gene_id "Isoform158336_841.gene"; gene_name "Isoform158336_841";
chr18	Mandalorion	CDS	9968751	9968833	.	+	.	transcript_id "Isoform158336_841"; gene_id "Isoform158336_841.gene"; gene_name "Isoform158336_841";
chr18	Mandalorion	exon	9970255	9970328	.	+	.	transcript_id "Isoform158336_841"; gene_id "Isoform158336_841.gene"; gene_name "Isoform158336_841";
chr18	Mandalorion	CDS	9970255	9970328	.	+	.	transcript_id "Isoform158336_841"; gene_id "Isoform158336_841.gene"; gene_name "Isoform158336_841";
chr18	Mandalorion	exon	9975599	9975707	.	+	.	transcript_id "Isoform158336_841"; gene_id "Isoform158336_841.gene"; gene_name "Isoform158336_841";
chr18	Mandalorion	CDS	9975599	9975707	.	+	.	transcript_id "Isoform158336_841"; gene_id "Isoform158336_841.gene"; gene_name "Isoform158336_841";
chr18	Mandalorion	exon	9977847	9977978	.	+	.	transcript_id "Isoform158336_841"; gene_id "Isoform158336_841.gene"; gene_name "Isoform158336_841";
chr18	Mandalorion	CDS	9977847	9977978	.	+	.	transcript_id "Isoform158336_841"; gene_id "Isoform158336_841.gene"; gene_name "Isoform158336_841";
chr18	Mandalorion	exon	9984434	9984534	.	+	.	transcript_id "Isoform158336_841"; gene_id "Isoform158336_841.gene"; gene_name "Isoform158336_841";
chr18	Mandalorion	CDS	9984434	9984534	.	+	.	transcript_id "Isoform158336_841"; gene_id "Isoform158336_841.gene"; gene_name "Isoform158336_841";
chr18	Mandalorion	exon	9986289	9986355	.	+	.	transcript_id "Isoform158336_841"; gene_id "Isoform158336_841.gene"; gene_name "Isoform158336_841";
chr18	Mandalorion	CDS	9986289	9986355	.	+	.	transcript_id "Isoform158336_841"; gene_id "Isoform158336_841.gene"; gene_name "Isoform158336_841";
chr18	Mandalorion	exon	9986553	9986603	.	+	.	transcript_id "Isoform158336_841"; gene_id "Isoform158336_841.gene"; gene_name "Isoform158336_841";
chr18	Mandalorion	CDS	9986553	9986603	.	+	.	transcript_id "Isoform158336_841"; gene_id "Isoform158336_841.gene"; gene_name "Isoform158336_841";
chr18	Mandalorion	exon	9986691	9986761	.	+	.	transcript_id "Isoform158336_841"; gene_id "Isoform158336_841.gene"; gene_name "Isoform158336_841";
chr18	Mandalorion	CDS	9986691	9986761	.	+	.	transcript_id "Isoform158336_841"; gene_id "Isoform158336_841.gene"; gene_name "Isoform158336_841";
chr18	Mandalorion	exon	9987070	9987165	.	+	.	transcript_id "Isoform158336_841"; gene_id "Isoform158336_841.gene"; gene_name "Isoform158336_841";
chr18	Mandalorion	CDS	9987070	9987165	.	+	.	transcript_id "Isoform158336_841"; gene_id "Isoform158336_841.gene"; gene_name "Isoform158336_841";
chr18	Mandalorion	exon	9987599	9987664	.	+	.	transcript_id "Isoform158336_841"; gene_id "Isoform158336_841.gene"; gene_name "Isoform158336_841";
chr18	Mandalorion	CDS	9987599	9987664	.	+	.	transcript_id "Isoform158336_841"; gene_id "Isoform158336_841.gene"; gene_name "Isoform158336_841";
chr18	Mandalorion	exon	9989691	9989774	.	+	.	transcript_id "Isoform158336_841"; gene_id "Isoform158336_841.gene"; gene_name "Isoform158336_841";
chr18	Mandalorion	CDS	9989691	9989774	.	+	.	transcript_id "Isoform158336_841"; gene_id "Isoform158336_841.gene"; gene_name "Isoform158336_841";
chr18	Mandalorion	exon	9992128	9992275	.	+	.	transcript_id "Isoform158336_841"; gene_id "Isoform158336_841.gene"; gene_name "Isoform158336_841";
chr18	Mandalorion	CDS	9992128	9992275	.	+	.	transcript_id "Isoform158336_841"; gene_id "Isoform158336_841.gene"; gene_name "Isoform158336_841";
chr18	Mandalorion	exon	9992832	9992907	.	+	.	transcript_id "Isoform158336_841"; gene_id "Isoform158336_841.gene"; gene_name "Isoform158336_841";
chr18	Mandalorion	CDS	9992832	9992907	.	+	.	transcript_id "Isoform158336_841"; gene_id "Isoform158336_841.gene"; gene_name "Isoform158336_841";
chr18	Mandalorion	exon	9993321	9993725	.	+	.	transcript_id "Isoform158336_841"; gene_id "Isoform158336_841.gene"; gene_name "Isoform158336_841";
chr18	Mandalorion	CDS	9993321	9993613	.	+	.	transcript_id "Isoform158336_841"; gene_id "Isoform158336_841.gene"; gene_name "Isoform158336_841";
chr18	Mandalorion	stop_codon	9993614	9993616	.	+	.	transcript_id "Isoform158336_841"; gene_id "Isoform158336_841.gene"; gene_name "Isoform158336_841";
chr18	Mandalorion	transcript	9958176	9993725	.	+	.	transcript_id "Isoform158343_91"; gene_id "Isoform158343_91.gene"; gene_name "Isoform158343_91";
chr18	Mandalorion	exon	9958176	9958246	.	+	.	transcript_id "Isoform158343_91"; gene_id "Isoform158343_91.gene"; gene_name "Isoform158343_91";
chr18	Mandalorion	exon	9959098	9959171	.	+	.	transcript_id "Isoform158343_91"; gene_id "Isoform158343_91.gene"; gene_name "Isoform158343_91";
chr18	Mandalorion	exon	9959255	9959315	.	+	.	transcript_id "Isoform158343_91"; gene_id "Isoform158343_91.gene"; gene_name "Isoform158343_91";
chr18	Mandalorion	exon	9960486	9960552	.	+	.	transcript_id "Isoform158343_91"; gene_id "Isoform158343_91.gene"; gene_name "Isoform158343_91";
chr18	Mandalorion	exon	9962373	9962491	.	+	.	transcript_id "Isoform158343_91"; gene_id "Isoform158343_91.gene"; gene_name "Isoform158343_91";
chr18	Mandalorion	exon	9963263	9963311	.	+	.	transcript_id "Isoform158343_91"; gene_id "Isoform158343_91.gene"; gene_name "Isoform158343_91";
chr18	Mandalorion	exon	9963823	9963918	.	+	.	transcript_id "Isoform158343_91"; gene_id "Isoform158343_91.gene"; gene_name "Isoform158343_91";
chr18	Mandalorion	exon	9968751	9968833	.	+	.	transcript_id "Isoform158343_91"; gene_id "Isoform158343_91.gene"; gene_name "Isoform158343_91";
chr18	Mandalorion	exon	9970255	9970328	.	+	.	transcript_id "Isoform158343_91"; gene_id "Isoform158343_91.gene"; gene_name "Isoform158343_91";
chr18	Mandalorion	exon	9975599	9975707	.	+	.	transcript_id "Isoform158343_91"; gene_id "Isoform158343_91.gene"; gene_name "Isoform158343_91";
chr18	Mandalorion	exon	9977847	9977978	.	+	.	transcript_id "Isoform158343_91"; gene_id "Isoform158343_91.gene"; gene_name "Isoform158343_91";
chr18	Mandalorion	exon	9984434	9984534	.	+	.	transcript_id "Isoform158343_91"; gene_id "Isoform158343_91.gene"; gene_name "Isoform158343_91";
chr18	Mandalorion	exon	9986289	9986603	.	+	.	transcript_id "Isoform158343_91"; gene_id "Isoform158343_91.gene"; gene_name "Isoform158343_91";
chr18	Mandalorion	start_codon	9986595	9986597	.	+	.	transcript_id "Isoform158343_91"; gene_id "Isoform158343_91.gene"; gene_name "Isoform158343_91";
chr18	Mandalorion	CDS	9986595	9986603	.	+	.	transcript_id "Isoform158343_91"; gene_id "Isoform158343_91.gene"; gene_name "Isoform158343_91";
chr18	Mandalorion	exon	9986691	9986761	.	+	.	transcript_id "Isoform158343_91"; gene_id "Isoform158343_91.gene"; gene_name "Isoform158343_91";
chr18	Mandalorion	CDS	9986691	9986761	.	+	.	transcript_id "Isoform158343_91"; gene_id "Isoform158343_91.gene"; gene_name "Isoform158343_91";
chr18	Mandalorion	exon	9987070	9987165	.	+	.	transcript_id "Isoform158343_91"; gene_id "Isoform158343_91.gene"; gene_name "Isoform158343_91";
chr18	Mandalorion	CDS	9987070	9987165	.	+	.	transcript_id "Isoform158343_91"; gene_id "Isoform158343_91.gene"; gene_name "Isoform158343_91";
chr18	Mandalorion	exon	9987599	9987664	.	+	.	transcript_id "Isoform158343_91"; gene_id "Isoform158343_91.gene"; gene_name "Isoform158343_91";
chr18	Mandalorion	CDS	9987599	9987664	.	+	.	transcript_id "Isoform158343_91"; gene_id "Isoform158343_91.gene"; gene_name "Isoform158343_91";
chr18	Mandalorion	exon	9989691	9989774	.	+	.	transcript_id "Isoform158343_91"; gene_id "Isoform158343_91.gene"; gene_name "Isoform158343_91";
chr18	Mandalorion	CDS	9989691	9989774	.	+	.	transcript_id "Isoform158343_91"; gene_id "Isoform158343_91.gene"; gene_name "Isoform158343_91";
chr18	Mandalorion	exon	9992128	9992275	.	+	.	transcript_id "Isoform158343_91"; gene_id "Isoform158343_91.gene"; gene_name "Isoform158343_91";
chr18	Mandalorion	CDS	9992128	9992275	.	+	.	transcript_id "Isoform158343_91"; gene_id "Isoform158343_91.gene"; gene_name "Isoform158343_91";
chr18	Mandalorion	exon	9992832	9992907	.	+	.	transcript_id "Isoform158343_91"; gene_id "Isoform158343_91.gene"; gene_name "Isoform158343_91";
chr18	Mandalorion	CDS	9992832	9992907	.	+	.	transcript_id "Isoform158343_91"; gene_id "Isoform158343_91.gene"; gene_name "Isoform158343_91";
chr18	Mandalorion	exon	9993321	9993725	.	+	.	transcript_id "Isoform158343_91"; gene_id "Isoform158343_91.gene"; gene_name "Isoform158343_91";
chr18	Mandalorion	CDS	9993321	9993613	.	+	.	transcript_id "Isoform158343_91"; gene_id "Isoform158343_91.gene"; gene_name "Isoform158343_91";
chr18	Mandalorion	stop_codon	9993614	9993616	.	+	.	transcript_id "Isoform158343_91"; gene_id "Isoform158343_91.gene"; gene_name "Isoform158343_91";
chr18	Mandalorion	transcript	9958180	9993725	.	+	.	transcript_id "Isoform158346_12"; gene_id "Isoform158346_12.gene"; gene_name "Isoform158346_12";
chr18	Mandalorion	exon	9958180	9958246	.	+	.	transcript_id "Isoform158346_12"; gene_id "Isoform158346_12.gene"; gene_name "Isoform158346_12";
chr18	Mandalorion	exon	9959098	9959171	.	+	.	transcript_id "Isoform158346_12"; gene_id "Isoform158346_12.gene"; gene_name "Isoform158346_12";
chr18	Mandalorion	exon	9959255	9959315	.	+	.	transcript_id "Isoform158346_12"; gene_id "Isoform158346_12.gene"; gene_name "Isoform158346_12";
chr18	Mandalorion	exon	9960486	9960552	.	+	.	transcript_id "Isoform158346_12"; gene_id "Isoform158346_12.gene"; gene_name "Isoform158346_12";
chr18	Mandalorion	exon	9962373	9962491	.	+	.	transcript_id "Isoform158346_12"; gene_id "Isoform158346_12.gene"; gene_name "Isoform158346_12";
chr18	Mandalorion	exon	9963263	9963311	.	+	.	transcript_id "Isoform158346_12"; gene_id "Isoform158346_12.gene"; gene_name "Isoform158346_12";
chr18	Mandalorion	exon	9963823	9963918	.	+	.	transcript_id "Isoform158346_12"; gene_id "Isoform158346_12.gene"; gene_name "Isoform158346_12";
chr18	Mandalorion	exon	9968751	9968833	.	+	.	transcript_id "Isoform158346_12"; gene_id "Isoform158346_12.gene"; gene_name "Isoform158346_12";
chr18	Mandalorion	exon	9970255	9970328	.	+	.	transcript_id "Isoform158346_12"; gene_id "Isoform158346_12.gene"; gene_name "Isoform158346_12";
chr18	Mandalorion	exon	9975599	9975707	.	+	.	transcript_id "Isoform158346_12"; gene_id "Isoform158346_12.gene"; gene_name "Isoform158346_12";
chr18	Mandalorion	exon	9977847	9977978	.	+	.	transcript_id "Isoform158346_12"; gene_id "Isoform158346_12.gene"; gene_name "Isoform158346_12";
chr18	Mandalorion	exon	9984434	9984534	.	+	.	transcript_id "Isoform158346_12"; gene_id "Isoform158346_12.gene"; gene_name "Isoform158346_12";
chr18	Mandalorion	exon	9986289	9986761	.	+	.	transcript_id "Isoform158346_12"; gene_id "Isoform158346_12.gene"; gene_name "Isoform158346_12";
chr18	Mandalorion	exon	9987070	9987165	.	+	.	transcript_id "Isoform158346_12"; gene_id "Isoform158346_12.gene"; gene_name "Isoform158346_12";
chr18	Mandalorion	exon	9987599	9987664	.	+	.	transcript_id "Isoform158346_12"; gene_id "Isoform158346_12.gene"; gene_name "Isoform158346_12";
chr18	Mandalorion	start_codon	9987639	9987641	.	+	.	transcript_id "Isoform158346_12"; gene_id "Isoform158346_12.gene"; gene_name "Isoform158346_12";
chr18	Mandalorion	CDS	9987639	9987664	.	+	.	transcript_id "Isoform158346_12"; gene_id "Isoform158346_12.gene"; gene_name "Isoform158346_12";
chr18	Mandalorion	exon	9989691	9989774	.	+	.	transcript_id "Isoform158346_12"; gene_id "Isoform158346_12.gene"; gene_name "Isoform158346_12";
chr18	Mandalorion	CDS	9989691	9989774	.	+	.	transcript_id "Isoform158346_12"; gene_id "Isoform158346_12.gene"; gene_name "Isoform158346_12";
chr18	Mandalorion	exon	9992128	9992275	.	+	.	transcript_id "Isoform158346_12"; gene_id "Isoform158346_12.gene"; gene_name "Isoform158346_12";
chr18	Mandalorion	CDS	9992128	9992275	.	+	.	transcript_id "Isoform158346_12"; gene_id "Isoform158346_12.gene"; gene_name "Isoform158346_12";
chr18	Mandalorion	exon	9992832	9992907	.	+	.	transcript_id "Isoform158346_12"; gene_id "Isoform158346_12.gene"; gene_name "Isoform158346_12";
chr18	Mandalorion	CDS	9992832	9992907	.	+	.	transcript_id "Isoform158346_12"; gene_id "Isoform158346_12.gene"; gene_name "Isoform158346_12";
chr18	Mandalorion	exon	9993321	9993725	.	+	.	transcript_id "Isoform158346_12"; gene_id "Isoform158346_12.gene"; gene_name "Isoform158346_12";
chr18	Mandalorion	CDS	9993321	9993613	.	+	.	transcript_id "Isoform158346_12"; gene_id "Isoform158346_12.gene"; gene_name "Isoform158346_12";
chr18	Mandalorion	stop_codon	9993614	9993616	.	+	.	transcript_id "Isoform158346_12"; gene_id "Isoform158346_12.gene"; gene_name "Isoform158346_12";
chr18	Mandalorion	transcript	9958178	9993725	.	+	.	transcript_id "Isoform158353_80"; gene_id "Isoform158353_80.gene"; gene_name "Isoform158353_80";
chr18	Mandalorion	exon	9958178	9958246	.	+	.	transcript_id "Isoform158353_80"; gene_id "Isoform158353_80.gene"; gene_name "Isoform158353_80";
chr18	Mandalorion	exon	9959098	9959315	.	+	.	transcript_id "Isoform158353_80"; gene_id "Isoform158353_80.gene"; gene_name "Isoform158353_80";
chr18	Mandalorion	start_codon	9959229	9959231	.	+	.	transcript_id "Isoform158353_80"; gene_id "Isoform158353_80.gene"; gene_name "Isoform158353_80";
chr18	Mandalorion	CDS	9959229	9959315	.	+	.	transcript_id "Isoform158353_80"; gene_id "Isoform158353_80.gene"; gene_name "Isoform158353_80";
chr18	Mandalorion	exon	9960486	9960552	.	+	.	transcript_id "Isoform158353_80"; gene_id "Isoform158353_80.gene"; gene_name "Isoform158353_80";
chr18	Mandalorion	CDS	9960486	9960552	.	+	.	transcript_id "Isoform158353_80"; gene_id "Isoform158353_80.gene"; gene_name "Isoform158353_80";
chr18	Mandalorion	exon	9962373	9962491	.	+	.	transcript_id "Isoform158353_80"; gene_id "Isoform158353_80.gene"; gene_name "Isoform158353_80";
chr18	Mandalorion	CDS	9962373	9962491	.	+	.	transcript_id "Isoform158353_80"; gene_id "Isoform158353_80.gene"; gene_name "Isoform158353_80";
chr18	Mandalorion	exon	9963263	9963311	.	+	.	transcript_id "Isoform158353_80"; gene_id "Isoform158353_80.gene"; gene_name "Isoform158353_80";
chr18	Mandalorion	CDS	9963263	9963311	.	+	.	transcript_id "Isoform158353_80"; gene_id "Isoform158353_80.gene"; gene_name "Isoform158353_80";
chr18	Mandalorion	exon	9963823	9963918	.	+	.	transcript_id "Isoform158353_80"; gene_id "Isoform158353_80.gene"; gene_name "Isoform158353_80";
chr18	Mandalorion	CDS	9963823	9963918	.	+	.	transcript_id "Isoform158353_80"; gene_id "Isoform158353_80.gene"; gene_name "Isoform158353_80";
chr18	Mandalorion	exon	9968751	9968833	.	+	.	transcript_id "Isoform158353_80"; gene_id "Isoform158353_80.gene"; gene_name "Isoform158353_80";
chr18	Mandalorion	CDS	9968751	9968833	.	+	.	transcript_id "Isoform158353_80"; gene_id "Isoform158353_80.gene"; gene_name "Isoform158353_80";
chr18	Mandalorion	exon	9970255	9970328	.	+	.	transcript_id "Isoform158353_80"; gene_id "Isoform158353_80.gene"; gene_name "Isoform158353_80";
chr18	Mandalorion	CDS	9970255	9970328	.	+	.	transcript_id "Isoform158353_80"; gene_id "Isoform158353_80.gene"; gene_name "Isoform158353_80";
chr18	Mandalorion	exon	9975599	9975707	.	+	.	transcript_id "Isoform158353_80"; gene_id "Isoform158353_80.gene"; gene_name "Isoform158353_80";
chr18	Mandalorion	CDS	9975599	9975707	.	+	.	transcript_id "Isoform158353_80"; gene_id "Isoform158353_80.gene"; gene_name "Isoform158353_80";
chr18	Mandalorion	exon	9977847	9977978	.	+	.	transcript_id "Isoform158353_80"; gene_id "Isoform158353_80.gene"; gene_name "Isoform158353_80";
chr18	Mandalorion	CDS	9977847	9977978	.	+	.	transcript_id "Isoform158353_80"; gene_id "Isoform158353_80.gene"; gene_name "Isoform158353_80";
chr18	Mandalorion	exon	9984434	9984534	.	+	.	transcript_id "Isoform158353_80"; gene_id "Isoform158353_80.gene"; gene_name "Isoform158353_80";
chr18	Mandalorion	CDS	9984434	9984534	.	+	.	transcript_id "Isoform158353_80"; gene_id "Isoform158353_80.gene"; gene_name "Isoform158353_80";
chr18	Mandalorion	exon	9986289	9986355	.	+	.	transcript_id "Isoform158353_80"; gene_id "Isoform158353_80.gene"; gene_name "Isoform158353_80";
chr18	Mandalorion	CDS	9986289	9986355	.	+	.	transcript_id "Isoform158353_80"; gene_id "Isoform158353_80.gene"; gene_name "Isoform158353_80";
chr18	Mandalorion	exon	9986553	9986603	.	+	.	transcript_id "Isoform158353_80"; gene_id "Isoform158353_80.gene"; gene_name "Isoform158353_80";
chr18	Mandalorion	CDS	9986553	9986603	.	+	.	transcript_id "Isoform158353_80"; gene_id "Isoform158353_80.gene"; gene_name "Isoform158353_80";
chr18	Mandalorion	exon	9986691	9986761	.	+	.	transcript_id "Isoform158353_80"; gene_id "Isoform158353_80.gene"; gene_name "Isoform158353_80";
chr18	Mandalorion	CDS	9986691	9986761	.	+	.	transcript_id "Isoform158353_80"; gene_id "Isoform158353_80.gene"; gene_name "Isoform158353_80";
chr18	Mandalorion	exon	9987070	9987165	.	+	.	transcript_id "Isoform158353_80"; gene_id "Isoform158353_80.gene"; gene_name "Isoform158353_80";
chr18	Mandalorion	CDS	9987070	9987165	.	+	.	transcript_id "Isoform158353_80"; gene_id "Isoform158353_80.gene"; gene_name "Isoform158353_80";
chr18	Mandalorion	exon	9987599	9987664	.	+	.	transcript_id "Isoform158353_80"; gene_id "Isoform158353_80.gene"; gene_name "Isoform158353_80";
chr18	Mandalorion	CDS	9987599	9987664	.	+	.	transcript_id "Isoform158353_80"; gene_id "Isoform158353_80.gene"; gene_name "Isoform158353_80";
chr18	Mandalorion	exon	9989691	9989774	.	+	.	transcript_id "Isoform158353_80"; gene_id "Isoform158353_80.gene"; gene_name "Isoform158353_80";
chr18	Mandalorion	CDS	9989691	9989774	.	+	.	transcript_id "Isoform158353_80"; gene_id "Isoform158353_80.gene"; gene_name "Isoform158353_80";
chr18	Mandalorion	exon	9992128	9992275	.	+	.	transcript_id "Isoform158353_80"; gene_id "Isoform158353_80.gene"; gene_name "Isoform158353_80";
chr18	Mandalorion	CDS	9992128	9992275	.	+	.	transcript_id "Isoform158353_80"; gene_id "Isoform158353_80.gene"; gene_name "Isoform158353_80";
chr18	Mandalorion	exon	9992832	9992907	.	+	.	transcript_id "Isoform158353_80"; gene_id "Isoform158353_80.gene"; gene_name "Isoform158353_80";
chr18	Mandalorion	CDS	9992832	9992907	.	+	.	transcript_id "Isoform158353_80"; gene_id "Isoform158353_80.gene"; gene_name "Isoform158353_80";
chr18	Mandalorion	exon	9993321	9993725	.	+	.	transcript_id "Isoform158353_80"; gene_id "Isoform158353_80.gene"; gene_name "Isoform158353_80";
chr18	Mandalorion	CDS	9993321	9993613	.	+	.	transcript_id "Isoform158353_80"; gene_id "Isoform158353_80.gene"; gene_name "Isoform158353_80";
chr18	Mandalorion	stop_codon	9993614	9993616	.	+	.	transcript_id "Isoform158353_80"; gene_id "Isoform158353_80.gene"; gene_name "Isoform158353_80";
chr18	Mandalorion	transcript	9957597	9958138	.	-	.	transcript_id "Isoform158358_13"; gene_id "Isoform158358_13.gene"; gene_name "Isoform158358_13";
chr18	Mandalorion	exon	9957597	9958138	.	-	.	transcript_id "Isoform158358_13"; gene_id "Isoform158358_13.gene"; gene_name "Isoform158358_13";
chr18	Mandalorion	transcript	10080459	10182087	.	-	.	transcript_id "Isoform158360_4"; gene_id "Isoform158360_4.gene"; gene_name "Isoform158360_4";
chr18	Mandalorion	exon	10080459	10080539	.	-	.	transcript_id "Isoform158360_4"; gene_id "Isoform158360_4.gene"; gene_name "Isoform158360_4";
chr18	Mandalorion	CDS	10080462	10080539	.	-	.	transcript_id "Isoform158360_4"; gene_id "Isoform158360_4.gene"; gene_name "Isoform158360_4";
chr18	Mandalorion	stop_codon	10080459	10080461	.	-	.	transcript_id "Isoform158360_4"; gene_id "Isoform158360_4.gene"; gene_name "Isoform158360_4";
chr18	Mandalorion	exon	10083122	10083210	.	-	.	transcript_id "Isoform158360_4"; gene_id "Isoform158360_4.gene"; gene_name "Isoform158360_4";
chr18	Mandalorion	CDS	10083122	10083210	.	-	.	transcript_id "Isoform158360_4"; gene_id "Isoform158360_4.gene"; gene_name "Isoform158360_4";
chr18	Mandalorion	exon	10084318	10084411	.	-	.	transcript_id "Isoform158360_4"; gene_id "Isoform158360_4.gene"; gene_name "Isoform158360_4";
chr18	Mandalorion	CDS	10084318	10084411	.	-	.	transcript_id "Isoform158360_4"; gene_id "Isoform158360_4.gene"; gene_name "Isoform158360_4";
chr18	Mandalorion	exon	10090813	10090978	.	-	.	transcript_id "Isoform158360_4"; gene_id "Isoform158360_4.gene"; gene_name "Isoform158360_4";
chr18	Mandalorion	CDS	10090813	10090978	.	-	.	transcript_id "Isoform158360_4"; gene_id "Isoform158360_4.gene"; gene_name "Isoform158360_4";
chr18	Mandalorion	exon	10092129	10092223	.	-	.	transcript_id "Isoform158360_4"; gene_id "Isoform158360_4.gene"; gene_name "Isoform158360_4";
chr18	Mandalorion	CDS	10092129	10092223	.	-	.	transcript_id "Isoform158360_4"; gene_id "Isoform158360_4.gene"; gene_name "Isoform158360_4";
chr18	Mandalorion	exon	10093908	10093977	.	-	.	transcript_id "Isoform158360_4"; gene_id "Isoform158360_4.gene"; gene_name "Isoform158360_4";
chr18	Mandalorion	CDS	10093908	10093977	.	-	.	transcript_id "Isoform158360_4"; gene_id "Isoform158360_4.gene"; gene_name "Isoform158360_4";
chr18	Mandalorion	exon	10095413	10095597	.	-	.	transcript_id "Isoform158360_4"; gene_id "Isoform158360_4.gene"; gene_name "Isoform158360_4";
chr18	Mandalorion	CDS	10095413	10095597	.	-	.	transcript_id "Isoform158360_4"; gene_id "Isoform158360_4.gene"; gene_name "Isoform158360_4";
chr18	Mandalorion	exon	10097483	10097643	.	-	.	transcript_id "Isoform158360_4"; gene_id "Isoform158360_4.gene"; gene_name "Isoform158360_4";
chr18	Mandalorion	CDS	10097483	10097643	.	-	.	transcript_id "Isoform158360_4"; gene_id "Isoform158360_4.gene"; gene_name "Isoform158360_4";
chr18	Mandalorion	exon	10099257	10099407	.	-	.	transcript_id "Isoform158360_4"; gene_id "Isoform158360_4.gene"; gene_name "Isoform158360_4";
chr18	Mandalorion	CDS	10099257	10099407	.	-	.	transcript_id "Isoform158360_4"; gene_id "Isoform158360_4.gene"; gene_name "Isoform158360_4";
chr18	Mandalorion	exon	10100922	10101028	.	-	.	transcript_id "Isoform158360_4"; gene_id "Isoform158360_4.gene"; gene_name "Isoform158360_4";
chr18	Mandalorion	CDS	10100922	10101028	.	-	.	transcript_id "Isoform158360_4"; gene_id "Isoform158360_4.gene"; gene_name "Isoform158360_4";
chr18	Mandalorion	exon	10104074	10104320	.	-	.	transcript_id "Isoform158360_4"; gene_id "Isoform158360_4.gene"; gene_name "Isoform158360_4";
chr18	Mandalorion	CDS	10104074	10104320	.	-	.	transcript_id "Isoform158360_4"; gene_id "Isoform158360_4.gene"; gene_name "Isoform158360_4";
chr18	Mandalorion	exon	10104418	10104509	.	-	.	transcript_id "Isoform158360_4"; gene_id "Isoform158360_4.gene"; gene_name "Isoform158360_4";
chr18	Mandalorion	CDS	10104418	10104509	.	-	.	transcript_id "Isoform158360_4"; gene_id "Isoform158360_4.gene"; gene_name "Isoform158360_4";
chr18	Mandalorion	exon	10106322	10106457	.	-	.	transcript_id "Isoform158360_4"; gene_id "Isoform158360_4.gene"; gene_name "Isoform158360_4";
chr18	Mandalorion	CDS	10106322	10106457	.	-	.	transcript_id "Isoform158360_4"; gene_id "Isoform158360_4.gene"; gene_name "Isoform158360_4";
chr18	Mandalorion	exon	10112344	10112392	.	-	.	transcript_id "Isoform158360_4"; gene_id "Isoform158360_4.gene"; gene_name "Isoform158360_4";
chr18	Mandalorion	CDS	10112344	10112392	.	-	.	transcript_id "Isoform158360_4"; gene_id "Isoform158360_4.gene"; gene_name "Isoform158360_4";
chr18	Mandalorion	exon	10116774	10116862	.	-	.	transcript_id "Isoform158360_4"; gene_id "Isoform158360_4.gene"; gene_name "Isoform158360_4";
chr18	Mandalorion	CDS	10116774	10116862	.	-	.	transcript_id "Isoform158360_4"; gene_id "Isoform158360_4.gene"; gene_name "Isoform158360_4";
chr18	Mandalorion	exon	10119885	10119945	.	-	.	transcript_id "Isoform158360_4"; gene_id "Isoform158360_4.gene"; gene_name "Isoform158360_4";
chr18	Mandalorion	CDS	10119885	10119945	.	-	.	transcript_id "Isoform158360_4"; gene_id "Isoform158360_4.gene"; gene_name "Isoform158360_4";
chr18	Mandalorion	exon	10122609	10122768	.	-	.	transcript_id "Isoform158360_4"; gene_id "Isoform158360_4.gene"; gene_name "Isoform158360_4";
chr18	Mandalorion	CDS	10122609	10122768	.	-	.	transcript_id "Isoform158360_4"; gene_id "Isoform158360_4.gene"; gene_name "Isoform158360_4";
chr18	Mandalorion	exon	10129305	10129396	.	-	.	transcript_id "Isoform158360_4"; gene_id "Isoform158360_4.gene"; gene_name "Isoform158360_4";
chr18	Mandalorion	CDS	10129305	10129396	.	-	.	transcript_id "Isoform158360_4"; gene_id "Isoform158360_4.gene"; gene_name "Isoform158360_4";
chr18	Mandalorion	exon	10131530	10131668	.	-	.	transcript_id "Isoform158360_4"; gene_id "Isoform158360_4.gene"; gene_name "Isoform158360_4";
chr18	Mandalorion	CDS	10131530	10131668	.	-	.	transcript_id "Isoform158360_4"; gene_id "Isoform158360_4.gene"; gene_name "Isoform158360_4";
chr18	Mandalorion	exon	10132128	10132272	.	-	.	transcript_id "Isoform158360_4"; gene_id "Isoform158360_4.gene"; gene_name "Isoform158360_4";
chr18	Mandalorion	CDS	10132128	10132272	.	-	.	transcript_id "Isoform158360_4"; gene_id "Isoform158360_4.gene"; gene_name "Isoform158360_4";
chr18	Mandalorion	exon	10134416	10134500	.	-	.	transcript_id "Isoform158360_4"; gene_id "Isoform158360_4.gene"; gene_name "Isoform158360_4";
chr18	Mandalorion	CDS	10134416	10134500	.	-	.	transcript_id "Isoform158360_4"; gene_id "Isoform158360_4.gene"; gene_name "Isoform158360_4";
chr18	Mandalorion	exon	10136096	10136271	.	-	.	transcript_id "Isoform158360_4"; gene_id "Isoform158360_4.gene"; gene_name "Isoform158360_4";
chr18	Mandalorion	CDS	10136096	10136271	.	-	.	transcript_id "Isoform158360_4"; gene_id "Isoform158360_4.gene"; gene_name "Isoform158360_4";
chr18	Mandalorion	exon	10140176	10140313	.	-	.	transcript_id "Isoform158360_4"; gene_id "Isoform158360_4.gene"; gene_name "Isoform158360_4";
chr18	Mandalorion	CDS	10140176	10140313	.	-	.	transcript_id "Isoform158360_4"; gene_id "Isoform158360_4.gene"; gene_name "Isoform158360_4";
chr18	Mandalorion	exon	10140788	10140888	.	-	.	transcript_id "Isoform158360_4"; gene_id "Isoform158360_4.gene"; gene_name "Isoform158360_4";
chr18	Mandalorion	CDS	10140788	10140888	.	-	.	transcript_id "Isoform158360_4"; gene_id "Isoform158360_4.gene"; gene_name "Isoform158360_4";
chr18	Mandalorion	exon	10150235	10150316	.	-	.	transcript_id "Isoform158360_4"; gene_id "Isoform158360_4.gene"; gene_name "Isoform158360_4";
chr18	Mandalorion	CDS	10150235	10150316	.	-	.	transcript_id "Isoform158360_4"; gene_id "Isoform158360_4.gene"; gene_name "Isoform158360_4";
chr18	Mandalorion	exon	10181225	10182087	.	-	.	transcript_id "Isoform158360_4"; gene_id "Isoform158360_4.gene"; gene_name "Isoform158360_4";
chr18	Mandalorion	start_codon	10181315	10181317	.	-	.	transcript_id "Isoform158360_4"; gene_id "Isoform158360_4.gene"; gene_name "Isoform158360_4";
chr18	Mandalorion	CDS	10181225	10181317	.	-	.	transcript_id "Isoform158360_4"; gene_id "Isoform158360_4.gene"; gene_name "Isoform158360_4";
chr18	Mandalorion	transcript	10080459	10182211	.	-	.	transcript_id "Isoform158361_4"; gene_id "Isoform158361_4.gene"; gene_name "Isoform158361_4";
chr18	Mandalorion	exon	10080459	10080539	.	-	.	transcript_id "Isoform158361_4"; gene_id "Isoform158361_4.gene"; gene_name "Isoform158361_4";
chr18	Mandalorion	CDS	10080462	10080539	.	-	.	transcript_id "Isoform158361_4"; gene_id "Isoform158361_4.gene"; gene_name "Isoform158361_4";
chr18	Mandalorion	stop_codon	10080459	10080461	.	-	.	transcript_id "Isoform158361_4"; gene_id "Isoform158361_4.gene"; gene_name "Isoform158361_4";
chr18	Mandalorion	exon	10083122	10083210	.	-	.	transcript_id "Isoform158361_4"; gene_id "Isoform158361_4.gene"; gene_name "Isoform158361_4";
chr18	Mandalorion	CDS	10083122	10083210	.	-	.	transcript_id "Isoform158361_4"; gene_id "Isoform158361_4.gene"; gene_name "Isoform158361_4";
chr18	Mandalorion	exon	10084318	10084411	.	-	.	transcript_id "Isoform158361_4"; gene_id "Isoform158361_4.gene"; gene_name "Isoform158361_4";
chr18	Mandalorion	CDS	10084318	10084411	.	-	.	transcript_id "Isoform158361_4"; gene_id "Isoform158361_4.gene"; gene_name "Isoform158361_4";
chr18	Mandalorion	exon	10090813	10090978	.	-	.	transcript_id "Isoform158361_4"; gene_id "Isoform158361_4.gene"; gene_name "Isoform158361_4";
chr18	Mandalorion	CDS	10090813	10090978	.	-	.	transcript_id "Isoform158361_4"; gene_id "Isoform158361_4.gene"; gene_name "Isoform158361_4";
chr18	Mandalorion	exon	10092129	10092223	.	-	.	transcript_id "Isoform158361_4"; gene_id "Isoform158361_4.gene"; gene_name "Isoform158361_4";
chr18	Mandalorion	CDS	10092129	10092223	.	-	.	transcript_id "Isoform158361_4"; gene_id "Isoform158361_4.gene"; gene_name "Isoform158361_4";
chr18	Mandalorion	exon	10093908	10093977	.	-	.	transcript_id "Isoform158361_4"; gene_id "Isoform158361_4.gene"; gene_name "Isoform158361_4";
chr18	Mandalorion	CDS	10093908	10093977	.	-	.	transcript_id "Isoform158361_4"; gene_id "Isoform158361_4.gene"; gene_name "Isoform158361_4";
chr18	Mandalorion	exon	10095413	10095597	.	-	.	transcript_id "Isoform158361_4"; gene_id "Isoform158361_4.gene"; gene_name "Isoform158361_4";
chr18	Mandalorion	CDS	10095413	10095597	.	-	.	transcript_id "Isoform158361_4"; gene_id "Isoform158361_4.gene"; gene_name "Isoform158361_4";
chr18	Mandalorion	exon	10097483	10097643	.	-	.	transcript_id "Isoform158361_4"; gene_id "Isoform158361_4.gene"; gene_name "Isoform158361_4";
chr18	Mandalorion	CDS	10097483	10097643	.	-	.	transcript_id "Isoform158361_4"; gene_id "Isoform158361_4.gene"; gene_name "Isoform158361_4";
chr18	Mandalorion	exon	10099257	10099407	.	-	.	transcript_id "Isoform158361_4"; gene_id "Isoform158361_4.gene"; gene_name "Isoform158361_4";
chr18	Mandalorion	CDS	10099257	10099407	.	-	.	transcript_id "Isoform158361_4"; gene_id "Isoform158361_4.gene"; gene_name "Isoform158361_4";
chr18	Mandalorion	exon	10100922	10101028	.	-	.	transcript_id "Isoform158361_4"; gene_id "Isoform158361_4.gene"; gene_name "Isoform158361_4";
chr18	Mandalorion	CDS	10100922	10101028	.	-	.	transcript_id "Isoform158361_4"; gene_id "Isoform158361_4.gene"; gene_name "Isoform158361_4";
chr18	Mandalorion	exon	10104074	10104320	.	-	.	transcript_id "Isoform158361_4"; gene_id "Isoform158361_4.gene"; gene_name "Isoform158361_4";
chr18	Mandalorion	CDS	10104074	10104320	.	-	.	transcript_id "Isoform158361_4"; gene_id "Isoform158361_4.gene"; gene_name "Isoform158361_4";
chr18	Mandalorion	exon	10104418	10104509	.	-	.	transcript_id "Isoform158361_4"; gene_id "Isoform158361_4.gene"; gene_name "Isoform158361_4";
chr18	Mandalorion	CDS	10104418	10104509	.	-	.	transcript_id "Isoform158361_4"; gene_id "Isoform158361_4.gene"; gene_name "Isoform158361_4";
chr18	Mandalorion	exon	10106322	10106457	.	-	.	transcript_id "Isoform158361_4"; gene_id "Isoform158361_4.gene"; gene_name "Isoform158361_4";
chr18	Mandalorion	CDS	10106322	10106457	.	-	.	transcript_id "Isoform158361_4"; gene_id "Isoform158361_4.gene"; gene_name "Isoform158361_4";
chr18	Mandalorion	exon	10112344	10112392	.	-	.	transcript_id "Isoform158361_4"; gene_id "Isoform158361_4.gene"; gene_name "Isoform158361_4";
chr18	Mandalorion	CDS	10112344	10112392	.	-	.	transcript_id "Isoform158361_4"; gene_id "Isoform158361_4.gene"; gene_name "Isoform158361_4";
chr18	Mandalorion	exon	10116774	10116862	.	-	.	transcript_id "Isoform158361_4"; gene_id "Isoform158361_4.gene"; gene_name "Isoform158361_4";
chr18	Mandalorion	CDS	10116774	10116862	.	-	.	transcript_id "Isoform158361_4"; gene_id "Isoform158361_4.gene"; gene_name "Isoform158361_4";
chr18	Mandalorion	exon	10119885	10119945	.	-	.	transcript_id "Isoform158361_4"; gene_id "Isoform158361_4.gene"; gene_name "Isoform158361_4";
chr18	Mandalorion	CDS	10119885	10119945	.	-	.	transcript_id "Isoform158361_4"; gene_id "Isoform158361_4.gene"; gene_name "Isoform158361_4";
chr18	Mandalorion	exon	10122609	10122768	.	-	.	transcript_id "Isoform158361_4"; gene_id "Isoform158361_4.gene"; gene_name "Isoform158361_4";
chr18	Mandalorion	CDS	10122609	10122768	.	-	.	transcript_id "Isoform158361_4"; gene_id "Isoform158361_4.gene"; gene_name "Isoform158361_4";
chr18	Mandalorion	exon	10129305	10129396	.	-	.	transcript_id "Isoform158361_4"; gene_id "Isoform158361_4.gene"; gene_name "Isoform158361_4";
chr18	Mandalorion	CDS	10129305	10129396	.	-	.	transcript_id "Isoform158361_4"; gene_id "Isoform158361_4.gene"; gene_name "Isoform158361_4";
chr18	Mandalorion	exon	10131530	10131668	.	-	.	transcript_id "Isoform158361_4"; gene_id "Isoform158361_4.gene"; gene_name "Isoform158361_4";
chr18	Mandalorion	CDS	10131530	10131668	.	-	.	transcript_id "Isoform158361_4"; gene_id "Isoform158361_4.gene"; gene_name "Isoform158361_4";
chr18	Mandalorion	exon	10132128	10132272	.	-	.	transcript_id "Isoform158361_4"; gene_id "Isoform158361_4.gene"; gene_name "Isoform158361_4";
chr18	Mandalorion	CDS	10132128	10132272	.	-	.	transcript_id "Isoform158361_4"; gene_id "Isoform158361_4.gene"; gene_name "Isoform158361_4";
chr18	Mandalorion	exon	10134416	10134500	.	-	.	transcript_id "Isoform158361_4"; gene_id "Isoform158361_4.gene"; gene_name "Isoform158361_4";
chr18	Mandalorion	CDS	10134416	10134500	.	-	.	transcript_id "Isoform158361_4"; gene_id "Isoform158361_4.gene"; gene_name "Isoform158361_4";
chr18	Mandalorion	exon	10136096	10136271	.	-	.	transcript_id "Isoform158361_4"; gene_id "Isoform158361_4.gene"; gene_name "Isoform158361_4";
chr18	Mandalorion	CDS	10136096	10136271	.	-	.	transcript_id "Isoform158361_4"; gene_id "Isoform158361_4.gene"; gene_name "Isoform158361_4";
chr18	Mandalorion	exon	10140176	10140313	.	-	.	transcript_id "Isoform158361_4"; gene_id "Isoform158361_4.gene"; gene_name "Isoform158361_4";
chr18	Mandalorion	CDS	10140176	10140313	.	-	.	transcript_id "Isoform158361_4"; gene_id "Isoform158361_4.gene"; gene_name "Isoform158361_4";
chr18	Mandalorion	exon	10140788	10140888	.	-	.	transcript_id "Isoform158361_4"; gene_id "Isoform158361_4.gene"; gene_name "Isoform158361_4";
chr18	Mandalorion	CDS	10140788	10140888	.	-	.	transcript_id "Isoform158361_4"; gene_id "Isoform158361_4.gene"; gene_name "Isoform158361_4";
chr18	Mandalorion	exon	10150235	10150316	.	-	.	transcript_id "Isoform158361_4"; gene_id "Isoform158361_4.gene"; gene_name "Isoform158361_4";
chr18	Mandalorion	CDS	10150235	10150316	.	-	.	transcript_id "Isoform158361_4"; gene_id "Isoform158361_4.gene"; gene_name "Isoform158361_4";
chr18	Mandalorion	exon	10181225	10182211	.	-	.	transcript_id "Isoform158361_4"; gene_id "Isoform158361_4.gene"; gene_name "Isoform158361_4";
chr18	Mandalorion	start_codon	10181315	10181317	.	-	.	transcript_id "Isoform158361_4"; gene_id "Isoform158361_4.gene"; gene_name "Isoform158361_4";
chr18	Mandalorion	CDS	10181225	10181317	.	-	.	transcript_id "Isoform158361_4"; gene_id "Isoform158361_4.gene"; gene_name "Isoform158361_4";
chr18	Mandalorion	transcript	10100926	10182084	.	-	.	transcript_id "Isoform158362_6"; gene_id "Isoform158362_6.gene"; gene_name "Isoform158362_6";
chr18	Mandalorion	exon	10100926	10101028	.	-	.	transcript_id "Isoform158362_6"; gene_id "Isoform158362_6.gene"; gene_name "Isoform158362_6";
chr18	Mandalorion	CDS	10100931	10101028	.	-	.	transcript_id "Isoform158362_6"; gene_id "Isoform158362_6.gene"; gene_name "Isoform158362_6";
chr18	Mandalorion	stop_codon	10100928	10100930	.	-	.	transcript_id "Isoform158362_6"; gene_id "Isoform158362_6.gene"; gene_name "Isoform158362_6";
chr18	Mandalorion	exon	10104074	10104320	.	-	.	transcript_id "Isoform158362_6"; gene_id "Isoform158362_6.gene"; gene_name "Isoform158362_6";
chr18	Mandalorion	CDS	10104074	10104320	.	-	.	transcript_id "Isoform158362_6"; gene_id "Isoform158362_6.gene"; gene_name "Isoform158362_6";
chr18	Mandalorion	exon	10104418	10104509	.	-	.	transcript_id "Isoform158362_6"; gene_id "Isoform158362_6.gene"; gene_name "Isoform158362_6";
chr18	Mandalorion	CDS	10104418	10104509	.	-	.	transcript_id "Isoform158362_6"; gene_id "Isoform158362_6.gene"; gene_name "Isoform158362_6";
chr18	Mandalorion	exon	10106322	10106457	.	-	.	transcript_id "Isoform158362_6"; gene_id "Isoform158362_6.gene"; gene_name "Isoform158362_6";
chr18	Mandalorion	CDS	10106322	10106457	.	-	.	transcript_id "Isoform158362_6"; gene_id "Isoform158362_6.gene"; gene_name "Isoform158362_6";
chr18	Mandalorion	exon	10112344	10112392	.	-	.	transcript_id "Isoform158362_6"; gene_id "Isoform158362_6.gene"; gene_name "Isoform158362_6";
chr18	Mandalorion	CDS	10112344	10112392	.	-	.	transcript_id "Isoform158362_6"; gene_id "Isoform158362_6.gene"; gene_name "Isoform158362_6";
chr18	Mandalorion	exon	10116774	10116859	.	-	.	transcript_id "Isoform158362_6"; gene_id "Isoform158362_6.gene"; gene_name "Isoform158362_6";
chr18	Mandalorion	CDS	10116774	10116859	.	-	.	transcript_id "Isoform158362_6"; gene_id "Isoform158362_6.gene"; gene_name "Isoform158362_6";
chr18	Mandalorion	exon	10119885	10119945	.	-	.	transcript_id "Isoform158362_6"; gene_id "Isoform158362_6.gene"; gene_name "Isoform158362_6";
chr18	Mandalorion	CDS	10119885	10119945	.	-	.	transcript_id "Isoform158362_6"; gene_id "Isoform158362_6.gene"; gene_name "Isoform158362_6";
chr18	Mandalorion	exon	10122609	10122768	.	-	.	transcript_id "Isoform158362_6"; gene_id "Isoform158362_6.gene"; gene_name "Isoform158362_6";
chr18	Mandalorion	CDS	10122609	10122768	.	-	.	transcript_id "Isoform158362_6"; gene_id "Isoform158362_6.gene"; gene_name "Isoform158362_6";
chr18	Mandalorion	exon	10129305	10129396	.	-	.	transcript_id "Isoform158362_6"; gene_id "Isoform158362_6.gene"; gene_name "Isoform158362_6";
chr18	Mandalorion	CDS	10129305	10129396	.	-	.	transcript_id "Isoform158362_6"; gene_id "Isoform158362_6.gene"; gene_name "Isoform158362_6";
chr18	Mandalorion	exon	10131530	10131668	.	-	.	transcript_id "Isoform158362_6"; gene_id "Isoform158362_6.gene"; gene_name "Isoform158362_6";
chr18	Mandalorion	CDS	10131530	10131668	.	-	.	transcript_id "Isoform158362_6"; gene_id "Isoform158362_6.gene"; gene_name "Isoform158362_6";
chr18	Mandalorion	exon	10132128	10132272	.	-	.	transcript_id "Isoform158362_6"; gene_id "Isoform158362_6.gene"; gene_name "Isoform158362_6";
chr18	Mandalorion	CDS	10132128	10132272	.	-	.	transcript_id "Isoform158362_6"; gene_id "Isoform158362_6.gene"; gene_name "Isoform158362_6";
chr18	Mandalorion	exon	10134416	10134500	.	-	.	transcript_id "Isoform158362_6"; gene_id "Isoform158362_6.gene"; gene_name "Isoform158362_6";
chr18	Mandalorion	CDS	10134416	10134500	.	-	.	transcript_id "Isoform158362_6"; gene_id "Isoform158362_6.gene"; gene_name "Isoform158362_6";
chr18	Mandalorion	exon	10136096	10136271	.	-	.	transcript_id "Isoform158362_6"; gene_id "Isoform158362_6.gene"; gene_name "Isoform158362_6";
chr18	Mandalorion	CDS	10136096	10136271	.	-	.	transcript_id "Isoform158362_6"; gene_id "Isoform158362_6.gene"; gene_name "Isoform158362_6";
chr18	Mandalorion	exon	10140176	10140313	.	-	.	transcript_id "Isoform158362_6"; gene_id "Isoform158362_6.gene"; gene_name "Isoform158362_6";
chr18	Mandalorion	CDS	10140176	10140313	.	-	.	transcript_id "Isoform158362_6"; gene_id "Isoform158362_6.gene"; gene_name "Isoform158362_6";
chr18	Mandalorion	exon	10140788	10140888	.	-	.	transcript_id "Isoform158362_6"; gene_id "Isoform158362_6.gene"; gene_name "Isoform158362_6";
chr18	Mandalorion	CDS	10140788	10140888	.	-	.	transcript_id "Isoform158362_6"; gene_id "Isoform158362_6.gene"; gene_name "Isoform158362_6";
chr18	Mandalorion	exon	10150235	10150316	.	-	.	transcript_id "Isoform158362_6"; gene_id "Isoform158362_6.gene"; gene_name "Isoform158362_6";
chr18	Mandalorion	CDS	10150235	10150316	.	-	.	transcript_id "Isoform158362_6"; gene_id "Isoform158362_6.gene"; gene_name "Isoform158362_6";
chr18	Mandalorion	exon	10181225	10182084	.	-	.	transcript_id "Isoform158362_6"; gene_id "Isoform158362_6.gene"; gene_name "Isoform158362_6";
chr18	Mandalorion	start_codon	10181315	10181317	.	-	.	transcript_id "Isoform158362_6"; gene_id "Isoform158362_6.gene"; gene_name "Isoform158362_6";
chr18	Mandalorion	CDS	10181225	10181317	.	-	.	transcript_id "Isoform158362_6"; gene_id "Isoform158362_6.gene"; gene_name "Isoform158362_6";
chr18	Mandalorion	transcript	10100926	10182218	.	-	.	transcript_id "Isoform158364_4"; gene_id "Isoform158364_4.gene"; gene_name "Isoform158364_4";
chr18	Mandalorion	exon	10100926	10101028	.	-	.	transcript_id "Isoform158364_4"; gene_id "Isoform158364_4.gene"; gene_name "Isoform158364_4";
chr18	Mandalorion	CDS	10100931	10101028	.	-	.	transcript_id "Isoform158364_4"; gene_id "Isoform158364_4.gene"; gene_name "Isoform158364_4";
chr18	Mandalorion	stop_codon	10100928	10100930	.	-	.	transcript_id "Isoform158364_4"; gene_id "Isoform158364_4.gene"; gene_name "Isoform158364_4";
chr18	Mandalorion	exon	10104074	10104320	.	-	.	transcript_id "Isoform158364_4"; gene_id "Isoform158364_4.gene"; gene_name "Isoform158364_4";
chr18	Mandalorion	CDS	10104074	10104320	.	-	.	transcript_id "Isoform158364_4"; gene_id "Isoform158364_4.gene"; gene_name "Isoform158364_4";
chr18	Mandalorion	exon	10104418	10104509	.	-	.	transcript_id "Isoform158364_4"; gene_id "Isoform158364_4.gene"; gene_name "Isoform158364_4";
chr18	Mandalorion	CDS	10104418	10104509	.	-	.	transcript_id "Isoform158364_4"; gene_id "Isoform158364_4.gene"; gene_name "Isoform158364_4";
chr18	Mandalorion	exon	10106322	10106457	.	-	.	transcript_id "Isoform158364_4"; gene_id "Isoform158364_4.gene"; gene_name "Isoform158364_4";
chr18	Mandalorion	CDS	10106322	10106457	.	-	.	transcript_id "Isoform158364_4"; gene_id "Isoform158364_4.gene"; gene_name "Isoform158364_4";
chr18	Mandalorion	exon	10112344	10112392	.	-	.	transcript_id "Isoform158364_4"; gene_id "Isoform158364_4.gene"; gene_name "Isoform158364_4";
chr18	Mandalorion	CDS	10112344	10112392	.	-	.	transcript_id "Isoform158364_4"; gene_id "Isoform158364_4.gene"; gene_name "Isoform158364_4";
chr18	Mandalorion	exon	10116774	10116859	.	-	.	transcript_id "Isoform158364_4"; gene_id "Isoform158364_4.gene"; gene_name "Isoform158364_4";
chr18	Mandalorion	CDS	10116774	10116859	.	-	.	transcript_id "Isoform158364_4"; gene_id "Isoform158364_4.gene"; gene_name "Isoform158364_4";
chr18	Mandalorion	exon	10119885	10119945	.	-	.	transcript_id "Isoform158364_4"; gene_id "Isoform158364_4.gene"; gene_name "Isoform158364_4";
chr18	Mandalorion	CDS	10119885	10119945	.	-	.	transcript_id "Isoform158364_4"; gene_id "Isoform158364_4.gene"; gene_name "Isoform158364_4";
chr18	Mandalorion	exon	10122609	10122768	.	-	.	transcript_id "Isoform158364_4"; gene_id "Isoform158364_4.gene"; gene_name "Isoform158364_4";
chr18	Mandalorion	CDS	10122609	10122768	.	-	.	transcript_id "Isoform158364_4"; gene_id "Isoform158364_4.gene"; gene_name "Isoform158364_4";
chr18	Mandalorion	exon	10129305	10129396	.	-	.	transcript_id "Isoform158364_4"; gene_id "Isoform158364_4.gene"; gene_name "Isoform158364_4";
chr18	Mandalorion	CDS	10129305	10129396	.	-	.	transcript_id "Isoform158364_4"; gene_id "Isoform158364_4.gene"; gene_name "Isoform158364_4";
chr18	Mandalorion	exon	10131530	10131668	.	-	.	transcript_id "Isoform158364_4"; gene_id "Isoform158364_4.gene"; gene_name "Isoform158364_4";
chr18	Mandalorion	CDS	10131530	10131668	.	-	.	transcript_id "Isoform158364_4"; gene_id "Isoform158364_4.gene"; gene_name "Isoform158364_4";
chr18	Mandalorion	exon	10132128	10132272	.	-	.	transcript_id "Isoform158364_4"; gene_id "Isoform158364_4.gene"; gene_name "Isoform158364_4";
chr18	Mandalorion	CDS	10132128	10132272	.	-	.	transcript_id "Isoform158364_4"; gene_id "Isoform158364_4.gene"; gene_name "Isoform158364_4";
chr18	Mandalorion	exon	10134416	10134500	.	-	.	transcript_id "Isoform158364_4"; gene_id "Isoform158364_4.gene"; gene_name "Isoform158364_4";
chr18	Mandalorion	CDS	10134416	10134500	.	-	.	transcript_id "Isoform158364_4"; gene_id "Isoform158364_4.gene"; gene_name "Isoform158364_4";
chr18	Mandalorion	exon	10136096	10136271	.	-	.	transcript_id "Isoform158364_4"; gene_id "Isoform158364_4.gene"; gene_name "Isoform158364_4";
chr18	Mandalorion	CDS	10136096	10136271	.	-	.	transcript_id "Isoform158364_4"; gene_id "Isoform158364_4.gene"; gene_name "Isoform158364_4";
chr18	Mandalorion	exon	10140176	10140313	.	-	.	transcript_id "Isoform158364_4"; gene_id "Isoform158364_4.gene"; gene_name "Isoform158364_4";
chr18	Mandalorion	CDS	10140176	10140313	.	-	.	transcript_id "Isoform158364_4"; gene_id "Isoform158364_4.gene"; gene_name "Isoform158364_4";
chr18	Mandalorion	exon	10140788	10140888	.	-	.	transcript_id "Isoform158364_4"; gene_id "Isoform158364_4.gene"; gene_name "Isoform158364_4";
chr18	Mandalorion	CDS	10140788	10140888	.	-	.	transcript_id "Isoform158364_4"; gene_id "Isoform158364_4.gene"; gene_name "Isoform158364_4";
chr18	Mandalorion	exon	10150235	10150316	.	-	.	transcript_id "Isoform158364_4"; gene_id "Isoform158364_4.gene"; gene_name "Isoform158364_4";
chr18	Mandalorion	CDS	10150235	10150316	.	-	.	transcript_id "Isoform158364_4"; gene_id "Isoform158364_4.gene"; gene_name "Isoform158364_4";
chr18	Mandalorion	exon	10181225	10182218	.	-	.	transcript_id "Isoform158364_4"; gene_id "Isoform158364_4.gene"; gene_name "Isoform158364_4";
chr18	Mandalorion	start_codon	10181315	10181317	.	-	.	transcript_id "Isoform158364_4"; gene_id "Isoform158364_4.gene"; gene_name "Isoform158364_4";
chr18	Mandalorion	CDS	10181225	10181317	.	-	.	transcript_id "Isoform158364_4"; gene_id "Isoform158364_4.gene"; gene_name "Isoform158364_4";
chr18	Mandalorion	transcript	10100926	10182025	.	-	.	transcript_id "Isoform158365_11"; gene_id "Isoform158365_11.gene"; gene_name "Isoform158365_11";
chr18	Mandalorion	exon	10100926	10101028	.	-	.	transcript_id "Isoform158365_11"; gene_id "Isoform158365_11.gene"; gene_name "Isoform158365_11";
chr18	Mandalorion	CDS	10100931	10101028	.	-	.	transcript_id "Isoform158365_11"; gene_id "Isoform158365_11.gene"; gene_name "Isoform158365_11";
chr18	Mandalorion	stop_codon	10100928	10100930	.	-	.	transcript_id "Isoform158365_11"; gene_id "Isoform158365_11.gene"; gene_name "Isoform158365_11";
chr18	Mandalorion	exon	10104074	10104320	.	-	.	transcript_id "Isoform158365_11"; gene_id "Isoform158365_11.gene"; gene_name "Isoform158365_11";
chr18	Mandalorion	CDS	10104074	10104320	.	-	.	transcript_id "Isoform158365_11"; gene_id "Isoform158365_11.gene"; gene_name "Isoform158365_11";
chr18	Mandalorion	exon	10104418	10104509	.	-	.	transcript_id "Isoform158365_11"; gene_id "Isoform158365_11.gene"; gene_name "Isoform158365_11";
chr18	Mandalorion	CDS	10104418	10104509	.	-	.	transcript_id "Isoform158365_11"; gene_id "Isoform158365_11.gene"; gene_name "Isoform158365_11";
chr18	Mandalorion	exon	10106322	10106457	.	-	.	transcript_id "Isoform158365_11"; gene_id "Isoform158365_11.gene"; gene_name "Isoform158365_11";
chr18	Mandalorion	CDS	10106322	10106457	.	-	.	transcript_id "Isoform158365_11"; gene_id "Isoform158365_11.gene"; gene_name "Isoform158365_11";
chr18	Mandalorion	exon	10112344	10112392	.	-	.	transcript_id "Isoform158365_11"; gene_id "Isoform158365_11.gene"; gene_name "Isoform158365_11";
chr18	Mandalorion	CDS	10112344	10112392	.	-	.	transcript_id "Isoform158365_11"; gene_id "Isoform158365_11.gene"; gene_name "Isoform158365_11";
chr18	Mandalorion	exon	10116774	10116862	.	-	.	transcript_id "Isoform158365_11"; gene_id "Isoform158365_11.gene"; gene_name "Isoform158365_11";
chr18	Mandalorion	CDS	10116774	10116862	.	-	.	transcript_id "Isoform158365_11"; gene_id "Isoform158365_11.gene"; gene_name "Isoform158365_11";
chr18	Mandalorion	exon	10119885	10119945	.	-	.	transcript_id "Isoform158365_11"; gene_id "Isoform158365_11.gene"; gene_name "Isoform158365_11";
chr18	Mandalorion	CDS	10119885	10119945	.	-	.	transcript_id "Isoform158365_11"; gene_id "Isoform158365_11.gene"; gene_name "Isoform158365_11";
chr18	Mandalorion	exon	10122609	10122768	.	-	.	transcript_id "Isoform158365_11"; gene_id "Isoform158365_11.gene"; gene_name "Isoform158365_11";
chr18	Mandalorion	CDS	10122609	10122768	.	-	.	transcript_id "Isoform158365_11"; gene_id "Isoform158365_11.gene"; gene_name "Isoform158365_11";
chr18	Mandalorion	exon	10129305	10129396	.	-	.	transcript_id "Isoform158365_11"; gene_id "Isoform158365_11.gene"; gene_name "Isoform158365_11";
chr18	Mandalorion	CDS	10129305	10129396	.	-	.	transcript_id "Isoform158365_11"; gene_id "Isoform158365_11.gene"; gene_name "Isoform158365_11";
chr18	Mandalorion	exon	10131530	10131668	.	-	.	transcript_id "Isoform158365_11"; gene_id "Isoform158365_11.gene"; gene_name "Isoform158365_11";
chr18	Mandalorion	CDS	10131530	10131668	.	-	.	transcript_id "Isoform158365_11"; gene_id "Isoform158365_11.gene"; gene_name "Isoform158365_11";
chr18	Mandalorion	exon	10132128	10132272	.	-	.	transcript_id "Isoform158365_11"; gene_id "Isoform158365_11.gene"; gene_name "Isoform158365_11";
chr18	Mandalorion	CDS	10132128	10132272	.	-	.	transcript_id "Isoform158365_11"; gene_id "Isoform158365_11.gene"; gene_name "Isoform158365_11";
chr18	Mandalorion	exon	10134416	10134500	.	-	.	transcript_id "Isoform158365_11"; gene_id "Isoform158365_11.gene"; gene_name "Isoform158365_11";
chr18	Mandalorion	CDS	10134416	10134500	.	-	.	transcript_id "Isoform158365_11"; gene_id "Isoform158365_11.gene"; gene_name "Isoform158365_11";
chr18	Mandalorion	exon	10136096	10136271	.	-	.	transcript_id "Isoform158365_11"; gene_id "Isoform158365_11.gene"; gene_name "Isoform158365_11";
chr18	Mandalorion	CDS	10136096	10136271	.	-	.	transcript_id "Isoform158365_11"; gene_id "Isoform158365_11.gene"; gene_name "Isoform158365_11";
chr18	Mandalorion	exon	10140176	10140313	.	-	.	transcript_id "Isoform158365_11"; gene_id "Isoform158365_11.gene"; gene_name "Isoform158365_11";
chr18	Mandalorion	CDS	10140176	10140313	.	-	.	transcript_id "Isoform158365_11"; gene_id "Isoform158365_11.gene"; gene_name "Isoform158365_11";
chr18	Mandalorion	exon	10140788	10140888	.	-	.	transcript_id "Isoform158365_11"; gene_id "Isoform158365_11.gene"; gene_name "Isoform158365_11";
chr18	Mandalorion	CDS	10140788	10140888	.	-	.	transcript_id "Isoform158365_11"; gene_id "Isoform158365_11.gene"; gene_name "Isoform158365_11";
chr18	Mandalorion	exon	10150235	10150316	.	-	.	transcript_id "Isoform158365_11"; gene_id "Isoform158365_11.gene"; gene_name "Isoform158365_11";
chr18	Mandalorion	CDS	10150235	10150316	.	-	.	transcript_id "Isoform158365_11"; gene_id "Isoform158365_11.gene"; gene_name "Isoform158365_11";
chr18	Mandalorion	exon	10181225	10182025	.	-	.	transcript_id "Isoform158365_11"; gene_id "Isoform158365_11.gene"; gene_name "Isoform158365_11";
chr18	Mandalorion	start_codon	10181315	10181317	.	-	.	transcript_id "Isoform158365_11"; gene_id "Isoform158365_11.gene"; gene_name "Isoform158365_11";
chr18	Mandalorion	CDS	10181225	10181317	.	-	.	transcript_id "Isoform158365_11"; gene_id "Isoform158365_11.gene"; gene_name "Isoform158365_11";
chr18	Mandalorion	transcript	10100926	10182205	.	-	.	transcript_id "Isoform158367_11"; gene_id "Isoform158367_11.gene"; gene_name "Isoform158367_11";
chr18	Mandalorion	exon	10100926	10101028	.	-	.	transcript_id "Isoform158367_11"; gene_id "Isoform158367_11.gene"; gene_name "Isoform158367_11";
chr18	Mandalorion	CDS	10100931	10101028	.	-	.	transcript_id "Isoform158367_11"; gene_id "Isoform158367_11.gene"; gene_name "Isoform158367_11";
chr18	Mandalorion	stop_codon	10100928	10100930	.	-	.	transcript_id "Isoform158367_11"; gene_id "Isoform158367_11.gene"; gene_name "Isoform158367_11";
chr18	Mandalorion	exon	10104074	10104320	.	-	.	transcript_id "Isoform158367_11"; gene_id "Isoform158367_11.gene"; gene_name "Isoform158367_11";
chr18	Mandalorion	CDS	10104074	10104320	.	-	.	transcript_id "Isoform158367_11"; gene_id "Isoform158367_11.gene"; gene_name "Isoform158367_11";
chr18	Mandalorion	exon	10104418	10104509	.	-	.	transcript_id "Isoform158367_11"; gene_id "Isoform158367_11.gene"; gene_name "Isoform158367_11";
chr18	Mandalorion	CDS	10104418	10104509	.	-	.	transcript_id "Isoform158367_11"; gene_id "Isoform158367_11.gene"; gene_name "Isoform158367_11";
chr18	Mandalorion	exon	10106322	10106457	.	-	.	transcript_id "Isoform158367_11"; gene_id "Isoform158367_11.gene"; gene_name "Isoform158367_11";
chr18	Mandalorion	CDS	10106322	10106457	.	-	.	transcript_id "Isoform158367_11"; gene_id "Isoform158367_11.gene"; gene_name "Isoform158367_11";
chr18	Mandalorion	exon	10112344	10112392	.	-	.	transcript_id "Isoform158367_11"; gene_id "Isoform158367_11.gene"; gene_name "Isoform158367_11";
chr18	Mandalorion	CDS	10112344	10112392	.	-	.	transcript_id "Isoform158367_11"; gene_id "Isoform158367_11.gene"; gene_name "Isoform158367_11";
chr18	Mandalorion	exon	10116774	10116862	.	-	.	transcript_id "Isoform158367_11"; gene_id "Isoform158367_11.gene"; gene_name "Isoform158367_11";
chr18	Mandalorion	CDS	10116774	10116862	.	-	.	transcript_id "Isoform158367_11"; gene_id "Isoform158367_11.gene"; gene_name "Isoform158367_11";
chr18	Mandalorion	exon	10119885	10119945	.	-	.	transcript_id "Isoform158367_11"; gene_id "Isoform158367_11.gene"; gene_name "Isoform158367_11";
chr18	Mandalorion	CDS	10119885	10119945	.	-	.	transcript_id "Isoform158367_11"; gene_id "Isoform158367_11.gene"; gene_name "Isoform158367_11";
chr18	Mandalorion	exon	10122609	10122768	.	-	.	transcript_id "Isoform158367_11"; gene_id "Isoform158367_11.gene"; gene_name "Isoform158367_11";
chr18	Mandalorion	CDS	10122609	10122768	.	-	.	transcript_id "Isoform158367_11"; gene_id "Isoform158367_11.gene"; gene_name "Isoform158367_11";
chr18	Mandalorion	exon	10129305	10129396	.	-	.	transcript_id "Isoform158367_11"; gene_id "Isoform158367_11.gene"; gene_name "Isoform158367_11";
chr18	Mandalorion	CDS	10129305	10129396	.	-	.	transcript_id "Isoform158367_11"; gene_id "Isoform158367_11.gene"; gene_name "Isoform158367_11";
chr18	Mandalorion	exon	10131530	10131668	.	-	.	transcript_id "Isoform158367_11"; gene_id "Isoform158367_11.gene"; gene_name "Isoform158367_11";
chr18	Mandalorion	CDS	10131530	10131668	.	-	.	transcript_id "Isoform158367_11"; gene_id "Isoform158367_11.gene"; gene_name "Isoform158367_11";
chr18	Mandalorion	exon	10132128	10132272	.	-	.	transcript_id "Isoform158367_11"; gene_id "Isoform158367_11.gene"; gene_name "Isoform158367_11";
chr18	Mandalorion	CDS	10132128	10132272	.	-	.	transcript_id "Isoform158367_11"; gene_id "Isoform158367_11.gene"; gene_name "Isoform158367_11";
chr18	Mandalorion	exon	10134416	10134500	.	-	.	transcript_id "Isoform158367_11"; gene_id "Isoform158367_11.gene"; gene_name "Isoform158367_11";
chr18	Mandalorion	CDS	10134416	10134500	.	-	.	transcript_id "Isoform158367_11"; gene_id "Isoform158367_11.gene"; gene_name "Isoform158367_11";
chr18	Mandalorion	exon	10136096	10136271	.	-	.	transcript_id "Isoform158367_11"; gene_id "Isoform158367_11.gene"; gene_name "Isoform158367_11";
chr18	Mandalorion	CDS	10136096	10136271	.	-	.	transcript_id "Isoform158367_11"; gene_id "Isoform158367_11.gene"; gene_name "Isoform158367_11";
chr18	Mandalorion	exon	10140176	10140313	.	-	.	transcript_id "Isoform158367_11"; gene_id "Isoform158367_11.gene"; gene_name "Isoform158367_11";
chr18	Mandalorion	CDS	10140176	10140313	.	-	.	transcript_id "Isoform158367_11"; gene_id "Isoform158367_11.gene"; gene_name "Isoform158367_11";
chr18	Mandalorion	exon	10140788	10140888	.	-	.	transcript_id "Isoform158367_11"; gene_id "Isoform158367_11.gene"; gene_name "Isoform158367_11";
chr18	Mandalorion	CDS	10140788	10140888	.	-	.	transcript_id "Isoform158367_11"; gene_id "Isoform158367_11.gene"; gene_name "Isoform158367_11";
chr18	Mandalorion	exon	10150235	10150316	.	-	.	transcript_id "Isoform158367_11"; gene_id "Isoform158367_11.gene"; gene_name "Isoform158367_11";
chr18	Mandalorion	CDS	10150235	10150316	.	-	.	transcript_id "Isoform158367_11"; gene_id "Isoform158367_11.gene"; gene_name "Isoform158367_11";
chr18	Mandalorion	exon	10181225	10182205	.	-	.	transcript_id "Isoform158367_11"; gene_id "Isoform158367_11.gene"; gene_name "Isoform158367_11";
chr18	Mandalorion	start_codon	10181315	10181317	.	-	.	transcript_id "Isoform158367_11"; gene_id "Isoform158367_11.gene"; gene_name "Isoform158367_11";
chr18	Mandalorion	CDS	10181225	10181317	.	-	.	transcript_id "Isoform158367_11"; gene_id "Isoform158367_11.gene"; gene_name "Isoform158367_11";
chr18	Mandalorion	transcript	10566509	10610079	.	-	.	transcript_id "Isoform158394_3"; gene_id "Isoform158394_3.gene"; gene_name "Isoform158394_3";
chr18	Mandalorion	exon	10566509	10567646	.	-	.	transcript_id "Isoform158394_3"; gene_id "Isoform158394_3.gene"; gene_name "Isoform158394_3";
chr18	Mandalorion	CDS	10567502	10567646	.	-	.	transcript_id "Isoform158394_3"; gene_id "Isoform158394_3.gene"; gene_name "Isoform158394_3";
chr18	Mandalorion	stop_codon	10567499	10567501	.	-	.	transcript_id "Isoform158394_3"; gene_id "Isoform158394_3.gene"; gene_name "Isoform158394_3";
chr18	Mandalorion	exon	10571955	10572142	.	-	.	transcript_id "Isoform158394_3"; gene_id "Isoform158394_3.gene"; gene_name "Isoform158394_3";
chr18	Mandalorion	CDS	10571955	10572142	.	-	.	transcript_id "Isoform158394_3"; gene_id "Isoform158394_3.gene"; gene_name "Isoform158394_3";
chr18	Mandalorion	exon	10574875	10575018	.	-	.	transcript_id "Isoform158394_3"; gene_id "Isoform158394_3.gene"; gene_name "Isoform158394_3";
chr18	Mandalorion	CDS	10574875	10575018	.	-	.	transcript_id "Isoform158394_3"; gene_id "Isoform158394_3.gene"; gene_name "Isoform158394_3";
chr18	Mandalorion	exon	10577001	10577090	.	-	.	transcript_id "Isoform158394_3"; gene_id "Isoform158394_3.gene"; gene_name "Isoform158394_3";
chr18	Mandalorion	start_codon	10577037	10577039	.	-	.	transcript_id "Isoform158394_3"; gene_id "Isoform158394_3.gene"; gene_name "Isoform158394_3";
chr18	Mandalorion	CDS	10577001	10577039	.	-	.	transcript_id "Isoform158394_3"; gene_id "Isoform158394_3.gene"; gene_name "Isoform158394_3";
chr18	Mandalorion	exon	10577638	10577759	.	-	.	transcript_id "Isoform158394_3"; gene_id "Isoform158394_3.gene"; gene_name "Isoform158394_3";
chr18	Mandalorion	exon	10582055	10582186	.	-	.	transcript_id "Isoform158394_3"; gene_id "Isoform158394_3.gene"; gene_name "Isoform158394_3";
chr18	Mandalorion	exon	10584248	10584362	.	-	.	transcript_id "Isoform158394_3"; gene_id "Isoform158394_3.gene"; gene_name "Isoform158394_3";
chr18	Mandalorion	exon	10585978	10586041	.	-	.	transcript_id "Isoform158394_3"; gene_id "Isoform158394_3.gene"; gene_name "Isoform158394_3";
chr18	Mandalorion	exon	10588439	10588550	.	-	.	transcript_id "Isoform158394_3"; gene_id "Isoform158394_3.gene"; gene_name "Isoform158394_3";
chr18	Mandalorion	exon	10595676	10595875	.	-	.	transcript_id "Isoform158394_3"; gene_id "Isoform158394_3.gene"; gene_name "Isoform158394_3";
chr18	Mandalorion	exon	10596339	10596441	.	-	.	transcript_id "Isoform158394_3"; gene_id "Isoform158394_3.gene"; gene_name "Isoform158394_3";
chr18	Mandalorion	exon	10610026	10610079	.	-	.	transcript_id "Isoform158394_3"; gene_id "Isoform158394_3.gene"; gene_name "Isoform158394_3";
chr18	Mandalorion	transcript	10566610	10610079	.	-	.	transcript_id "Isoform158395_7"; gene_id "Isoform158395_7.gene"; gene_name "Isoform158395_7";
chr18	Mandalorion	exon	10566610	10567646	.	-	.	transcript_id "Isoform158395_7"; gene_id "Isoform158395_7.gene"; gene_name "Isoform158395_7";
chr18	Mandalorion	CDS	10567502	10567646	.	-	.	transcript_id "Isoform158395_7"; gene_id "Isoform158395_7.gene"; gene_name "Isoform158395_7";
chr18	Mandalorion	stop_codon	10567499	10567501	.	-	.	transcript_id "Isoform158395_7"; gene_id "Isoform158395_7.gene"; gene_name "Isoform158395_7";
chr18	Mandalorion	exon	10571955	10572142	.	-	.	transcript_id "Isoform158395_7"; gene_id "Isoform158395_7.gene"; gene_name "Isoform158395_7";
chr18	Mandalorion	CDS	10571955	10572142	.	-	.	transcript_id "Isoform158395_7"; gene_id "Isoform158395_7.gene"; gene_name "Isoform158395_7";
chr18	Mandalorion	exon	10574875	10575018	.	-	.	transcript_id "Isoform158395_7"; gene_id "Isoform158395_7.gene"; gene_name "Isoform158395_7";
chr18	Mandalorion	CDS	10574875	10575018	.	-	.	transcript_id "Isoform158395_7"; gene_id "Isoform158395_7.gene"; gene_name "Isoform158395_7";
chr18	Mandalorion	exon	10577001	10577090	.	-	.	transcript_id "Isoform158395_7"; gene_id "Isoform158395_7.gene"; gene_name "Isoform158395_7";
chr18	Mandalorion	start_codon	10577037	10577039	.	-	.	transcript_id "Isoform158395_7"; gene_id "Isoform158395_7.gene"; gene_name "Isoform158395_7";
chr18	Mandalorion	CDS	10577001	10577039	.	-	.	transcript_id "Isoform158395_7"; gene_id "Isoform158395_7.gene"; gene_name "Isoform158395_7";
chr18	Mandalorion	exon	10577638	10577759	.	-	.	transcript_id "Isoform158395_7"; gene_id "Isoform158395_7.gene"; gene_name "Isoform158395_7";
chr18	Mandalorion	exon	10582055	10582186	.	-	.	transcript_id "Isoform158395_7"; gene_id "Isoform158395_7.gene"; gene_name "Isoform158395_7";
chr18	Mandalorion	exon	10584248	10584362	.	-	.	transcript_id "Isoform158395_7"; gene_id "Isoform158395_7.gene"; gene_name "Isoform158395_7";
chr18	Mandalorion	exon	10585978	10586041	.	-	.	transcript_id "Isoform158395_7"; gene_id "Isoform158395_7.gene"; gene_name "Isoform158395_7";
chr18	Mandalorion	exon	10588439	10588550	.	-	.	transcript_id "Isoform158395_7"; gene_id "Isoform158395_7.gene"; gene_name "Isoform158395_7";
chr18	Mandalorion	exon	10595676	10595875	.	-	.	transcript_id "Isoform158395_7"; gene_id "Isoform158395_7.gene"; gene_name "Isoform158395_7";
chr18	Mandalorion	exon	10596339	10596441	.	-	.	transcript_id "Isoform158395_7"; gene_id "Isoform158395_7.gene"; gene_name "Isoform158395_7";
chr18	Mandalorion	exon	10610026	10610079	.	-	.	transcript_id "Isoform158395_7"; gene_id "Isoform158395_7.gene"; gene_name "Isoform158395_7";
chr18	Mandalorion	transcript	10566612	10610109	.	-	.	transcript_id "Isoform158396_4"; gene_id "Isoform158396_4.gene"; gene_name "Isoform158396_4";
chr18	Mandalorion	exon	10566612	10567646	.	-	.	transcript_id "Isoform158396_4"; gene_id "Isoform158396_4.gene"; gene_name "Isoform158396_4";
chr18	Mandalorion	CDS	10567502	10567646	.	-	.	transcript_id "Isoform158396_4"; gene_id "Isoform158396_4.gene"; gene_name "Isoform158396_4";
chr18	Mandalorion	stop_codon	10567499	10567501	.	-	.	transcript_id "Isoform158396_4"; gene_id "Isoform158396_4.gene"; gene_name "Isoform158396_4";
chr18	Mandalorion	exon	10571955	10572142	.	-	.	transcript_id "Isoform158396_4"; gene_id "Isoform158396_4.gene"; gene_name "Isoform158396_4";
chr18	Mandalorion	CDS	10571955	10572142	.	-	.	transcript_id "Isoform158396_4"; gene_id "Isoform158396_4.gene"; gene_name "Isoform158396_4";
chr18	Mandalorion	exon	10574875	10575018	.	-	.	transcript_id "Isoform158396_4"; gene_id "Isoform158396_4.gene"; gene_name "Isoform158396_4";
chr18	Mandalorion	CDS	10574875	10575018	.	-	.	transcript_id "Isoform158396_4"; gene_id "Isoform158396_4.gene"; gene_name "Isoform158396_4";
chr18	Mandalorion	exon	10577001	10577090	.	-	.	transcript_id "Isoform158396_4"; gene_id "Isoform158396_4.gene"; gene_name "Isoform158396_4";
chr18	Mandalorion	CDS	10577001	10577090	.	-	.	transcript_id "Isoform158396_4"; gene_id "Isoform158396_4.gene"; gene_name "Isoform158396_4";
chr18	Mandalorion	exon	10582055	10582186	.	-	.	transcript_id "Isoform158396_4"; gene_id "Isoform158396_4.gene"; gene_name "Isoform158396_4";
chr18	Mandalorion	CDS	10582055	10582186	.	-	.	transcript_id "Isoform158396_4"; gene_id "Isoform158396_4.gene"; gene_name "Isoform158396_4";
chr18	Mandalorion	exon	10584248	10584362	.	-	.	transcript_id "Isoform158396_4"; gene_id "Isoform158396_4.gene"; gene_name "Isoform158396_4";
chr18	Mandalorion	CDS	10584248	10584362	.	-	.	transcript_id "Isoform158396_4"; gene_id "Isoform158396_4.gene"; gene_name "Isoform158396_4";
chr18	Mandalorion	exon	10585978	10586041	.	-	.	transcript_id "Isoform158396_4"; gene_id "Isoform158396_4.gene"; gene_name "Isoform158396_4";
chr18	Mandalorion	CDS	10585978	10586041	.	-	.	transcript_id "Isoform158396_4"; gene_id "Isoform158396_4.gene"; gene_name "Isoform158396_4";
chr18	Mandalorion	exon	10595676	10595875	.	-	.	transcript_id "Isoform158396_4"; gene_id "Isoform158396_4.gene"; gene_name "Isoform158396_4";
chr18	Mandalorion	start_codon	10595752	10595754	.	-	.	transcript_id "Isoform158396_4"; gene_id "Isoform158396_4.gene"; gene_name "Isoform158396_4";
chr18	Mandalorion	CDS	10595676	10595754	.	-	.	transcript_id "Isoform158396_4"; gene_id "Isoform158396_4.gene"; gene_name "Isoform158396_4";
chr18	Mandalorion	exon	10596339	10596441	.	-	.	transcript_id "Isoform158396_4"; gene_id "Isoform158396_4.gene"; gene_name "Isoform158396_4";
chr18	Mandalorion	exon	10610026	10610109	.	-	.	transcript_id "Isoform158396_4"; gene_id "Isoform158396_4.gene"; gene_name "Isoform158396_4";
chr18	Mandalorion	transcript	10566507	10610109	.	-	.	transcript_id "Isoform158398_11"; gene_id "Isoform158398_11.gene"; gene_name "Isoform158398_11";
chr18	Mandalorion	exon	10566507	10567646	.	-	.	transcript_id "Isoform158398_11"; gene_id "Isoform158398_11.gene"; gene_name "Isoform158398_11";
chr18	Mandalorion	CDS	10567502	10567646	.	-	.	transcript_id "Isoform158398_11"; gene_id "Isoform158398_11.gene"; gene_name "Isoform158398_11";
chr18	Mandalorion	stop_codon	10567499	10567501	.	-	.	transcript_id "Isoform158398_11"; gene_id "Isoform158398_11.gene"; gene_name "Isoform158398_11";
chr18	Mandalorion	exon	10571955	10572142	.	-	.	transcript_id "Isoform158398_11"; gene_id "Isoform158398_11.gene"; gene_name "Isoform158398_11";
chr18	Mandalorion	CDS	10571955	10572142	.	-	.	transcript_id "Isoform158398_11"; gene_id "Isoform158398_11.gene"; gene_name "Isoform158398_11";
chr18	Mandalorion	exon	10574875	10575018	.	-	.	transcript_id "Isoform158398_11"; gene_id "Isoform158398_11.gene"; gene_name "Isoform158398_11";
chr18	Mandalorion	CDS	10574875	10575018	.	-	.	transcript_id "Isoform158398_11"; gene_id "Isoform158398_11.gene"; gene_name "Isoform158398_11";
chr18	Mandalorion	exon	10577001	10577090	.	-	.	transcript_id "Isoform158398_11"; gene_id "Isoform158398_11.gene"; gene_name "Isoform158398_11";
chr18	Mandalorion	CDS	10577001	10577090	.	-	.	transcript_id "Isoform158398_11"; gene_id "Isoform158398_11.gene"; gene_name "Isoform158398_11";
chr18	Mandalorion	exon	10582055	10582186	.	-	.	transcript_id "Isoform158398_11"; gene_id "Isoform158398_11.gene"; gene_name "Isoform158398_11";
chr18	Mandalorion	start_codon	10582136	10582138	.	-	.	transcript_id "Isoform158398_11"; gene_id "Isoform158398_11.gene"; gene_name "Isoform158398_11";
chr18	Mandalorion	CDS	10582055	10582138	.	-	.	transcript_id "Isoform158398_11"; gene_id "Isoform158398_11.gene"; gene_name "Isoform158398_11";
chr18	Mandalorion	exon	10584248	10584362	.	-	.	transcript_id "Isoform158398_11"; gene_id "Isoform158398_11.gene"; gene_name "Isoform158398_11";
chr18	Mandalorion	exon	10585978	10586041	.	-	.	transcript_id "Isoform158398_11"; gene_id "Isoform158398_11.gene"; gene_name "Isoform158398_11";
chr18	Mandalorion	exon	10588439	10588550	.	-	.	transcript_id "Isoform158398_11"; gene_id "Isoform158398_11.gene"; gene_name "Isoform158398_11";
chr18	Mandalorion	exon	10595676	10595875	.	-	.	transcript_id "Isoform158398_11"; gene_id "Isoform158398_11.gene"; gene_name "Isoform158398_11";
chr18	Mandalorion	exon	10596339	10596441	.	-	.	transcript_id "Isoform158398_11"; gene_id "Isoform158398_11.gene"; gene_name "Isoform158398_11";
chr18	Mandalorion	exon	10610026	10610109	.	-	.	transcript_id "Isoform158398_11"; gene_id "Isoform158398_11.gene"; gene_name "Isoform158398_11";
chr18	Mandalorion	transcript	10566610	10610109	.	-	.	transcript_id "Isoform158399_14"; gene_id "Isoform158399_14.gene"; gene_name "Isoform158399_14";
chr18	Mandalorion	exon	10566610	10567646	.	-	.	transcript_id "Isoform158399_14"; gene_id "Isoform158399_14.gene"; gene_name "Isoform158399_14";
chr18	Mandalorion	CDS	10567502	10567646	.	-	.	transcript_id "Isoform158399_14"; gene_id "Isoform158399_14.gene"; gene_name "Isoform158399_14";
chr18	Mandalorion	stop_codon	10567499	10567501	.	-	.	transcript_id "Isoform158399_14"; gene_id "Isoform158399_14.gene"; gene_name "Isoform158399_14";
chr18	Mandalorion	exon	10571955	10572142	.	-	.	transcript_id "Isoform158399_14"; gene_id "Isoform158399_14.gene"; gene_name "Isoform158399_14";
chr18	Mandalorion	CDS	10571955	10572142	.	-	.	transcript_id "Isoform158399_14"; gene_id "Isoform158399_14.gene"; gene_name "Isoform158399_14";
chr18	Mandalorion	exon	10574875	10575018	.	-	.	transcript_id "Isoform158399_14"; gene_id "Isoform158399_14.gene"; gene_name "Isoform158399_14";
chr18	Mandalorion	CDS	10574875	10575018	.	-	.	transcript_id "Isoform158399_14"; gene_id "Isoform158399_14.gene"; gene_name "Isoform158399_14";
chr18	Mandalorion	exon	10577001	10577090	.	-	.	transcript_id "Isoform158399_14"; gene_id "Isoform158399_14.gene"; gene_name "Isoform158399_14";
chr18	Mandalorion	CDS	10577001	10577090	.	-	.	transcript_id "Isoform158399_14"; gene_id "Isoform158399_14.gene"; gene_name "Isoform158399_14";
chr18	Mandalorion	exon	10582055	10582186	.	-	.	transcript_id "Isoform158399_14"; gene_id "Isoform158399_14.gene"; gene_name "Isoform158399_14";
chr18	Mandalorion	start_codon	10582136	10582138	.	-	.	transcript_id "Isoform158399_14"; gene_id "Isoform158399_14.gene"; gene_name "Isoform158399_14";
chr18	Mandalorion	CDS	10582055	10582138	.	-	.	transcript_id "Isoform158399_14"; gene_id "Isoform158399_14.gene"; gene_name "Isoform158399_14";
chr18	Mandalorion	exon	10584248	10584362	.	-	.	transcript_id "Isoform158399_14"; gene_id "Isoform158399_14.gene"; gene_name "Isoform158399_14";
chr18	Mandalorion	exon	10585978	10586041	.	-	.	transcript_id "Isoform158399_14"; gene_id "Isoform158399_14.gene"; gene_name "Isoform158399_14";
chr18	Mandalorion	exon	10588439	10588550	.	-	.	transcript_id "Isoform158399_14"; gene_id "Isoform158399_14.gene"; gene_name "Isoform158399_14";
chr18	Mandalorion	exon	10595676	10595875	.	-	.	transcript_id "Isoform158399_14"; gene_id "Isoform158399_14.gene"; gene_name "Isoform158399_14";
chr18	Mandalorion	exon	10596339	10596441	.	-	.	transcript_id "Isoform158399_14"; gene_id "Isoform158399_14.gene"; gene_name "Isoform158399_14";
chr18	Mandalorion	exon	10610026	10610109	.	-	.	transcript_id "Isoform158399_14"; gene_id "Isoform158399_14.gene"; gene_name "Isoform158399_14";
chr18	Mandalorion	transcript	10566507	10610138	.	-	.	transcript_id "Isoform158401_3"; gene_id "Isoform158401_3.gene"; gene_name "Isoform158401_3";
chr18	Mandalorion	exon	10566507	10567646	.	-	.	transcript_id "Isoform158401_3"; gene_id "Isoform158401_3.gene"; gene_name "Isoform158401_3";
chr18	Mandalorion	CDS	10567502	10567646	.	-	.	transcript_id "Isoform158401_3"; gene_id "Isoform158401_3.gene"; gene_name "Isoform158401_3";
chr18	Mandalorion	stop_codon	10567499	10567501	.	-	.	transcript_id "Isoform158401_3"; gene_id "Isoform158401_3.gene"; gene_name "Isoform158401_3";
chr18	Mandalorion	exon	10571955	10572142	.	-	.	transcript_id "Isoform158401_3"; gene_id "Isoform158401_3.gene"; gene_name "Isoform158401_3";
chr18	Mandalorion	CDS	10571955	10572142	.	-	.	transcript_id "Isoform158401_3"; gene_id "Isoform158401_3.gene"; gene_name "Isoform158401_3";
chr18	Mandalorion	exon	10574875	10575018	.	-	.	transcript_id "Isoform158401_3"; gene_id "Isoform158401_3.gene"; gene_name "Isoform158401_3";
chr18	Mandalorion	CDS	10574875	10575018	.	-	.	transcript_id "Isoform158401_3"; gene_id "Isoform158401_3.gene"; gene_name "Isoform158401_3";
chr18	Mandalorion	exon	10577001	10577090	.	-	.	transcript_id "Isoform158401_3"; gene_id "Isoform158401_3.gene"; gene_name "Isoform158401_3";
chr18	Mandalorion	CDS	10577001	10577090	.	-	.	transcript_id "Isoform158401_3"; gene_id "Isoform158401_3.gene"; gene_name "Isoform158401_3";
chr18	Mandalorion	exon	10582055	10582186	.	-	.	transcript_id "Isoform158401_3"; gene_id "Isoform158401_3.gene"; gene_name "Isoform158401_3";
chr18	Mandalorion	CDS	10582055	10582186	.	-	.	transcript_id "Isoform158401_3"; gene_id "Isoform158401_3.gene"; gene_name "Isoform158401_3";
chr18	Mandalorion	exon	10584248	10584362	.	-	.	transcript_id "Isoform158401_3"; gene_id "Isoform158401_3.gene"; gene_name "Isoform158401_3";
chr18	Mandalorion	CDS	10584248	10584362	.	-	.	transcript_id "Isoform158401_3"; gene_id "Isoform158401_3.gene"; gene_name "Isoform158401_3";
chr18	Mandalorion	exon	10585978	10586041	.	-	.	transcript_id "Isoform158401_3"; gene_id "Isoform158401_3.gene"; gene_name "Isoform158401_3";
chr18	Mandalorion	CDS	10585978	10586041	.	-	.	transcript_id "Isoform158401_3"; gene_id "Isoform158401_3.gene"; gene_name "Isoform158401_3";
chr18	Mandalorion	exon	10588439	10588550	.	-	.	transcript_id "Isoform158401_3"; gene_id "Isoform158401_3.gene"; gene_name "Isoform158401_3";
chr18	Mandalorion	CDS	10588439	10588550	.	-	.	transcript_id "Isoform158401_3"; gene_id "Isoform158401_3.gene"; gene_name "Isoform158401_3";
chr18	Mandalorion	exon	10596339	10596441	.	-	.	transcript_id "Isoform158401_3"; gene_id "Isoform158401_3.gene"; gene_name "Isoform158401_3";
chr18	Mandalorion	start_codon	10596378	10596380	.	-	.	transcript_id "Isoform158401_3"; gene_id "Isoform158401_3.gene"; gene_name "Isoform158401_3";
chr18	Mandalorion	CDS	10596339	10596380	.	-	.	transcript_id "Isoform158401_3"; gene_id "Isoform158401_3.gene"; gene_name "Isoform158401_3";
chr18	Mandalorion	exon	10610026	10610138	.	-	.	transcript_id "Isoform158401_3"; gene_id "Isoform158401_3.gene"; gene_name "Isoform158401_3";
chr18	Mandalorion	transcript	10566610	10610106	.	-	.	transcript_id "Isoform158403_4"; gene_id "Isoform158403_4.gene"; gene_name "Isoform158403_4";
chr18	Mandalorion	exon	10566610	10567646	.	-	.	transcript_id "Isoform158403_4"; gene_id "Isoform158403_4.gene"; gene_name "Isoform158403_4";
chr18	Mandalorion	CDS	10567502	10567646	.	-	.	transcript_id "Isoform158403_4"; gene_id "Isoform158403_4.gene"; gene_name "Isoform158403_4";
chr18	Mandalorion	stop_codon	10567499	10567501	.	-	.	transcript_id "Isoform158403_4"; gene_id "Isoform158403_4.gene"; gene_name "Isoform158403_4";
chr18	Mandalorion	exon	10571955	10572142	.	-	.	transcript_id "Isoform158403_4"; gene_id "Isoform158403_4.gene"; gene_name "Isoform158403_4";
chr18	Mandalorion	CDS	10571955	10572142	.	-	.	transcript_id "Isoform158403_4"; gene_id "Isoform158403_4.gene"; gene_name "Isoform158403_4";
chr18	Mandalorion	exon	10574875	10575018	.	-	.	transcript_id "Isoform158403_4"; gene_id "Isoform158403_4.gene"; gene_name "Isoform158403_4";
chr18	Mandalorion	CDS	10574875	10575018	.	-	.	transcript_id "Isoform158403_4"; gene_id "Isoform158403_4.gene"; gene_name "Isoform158403_4";
chr18	Mandalorion	exon	10577001	10577090	.	-	.	transcript_id "Isoform158403_4"; gene_id "Isoform158403_4.gene"; gene_name "Isoform158403_4";
chr18	Mandalorion	CDS	10577001	10577090	.	-	.	transcript_id "Isoform158403_4"; gene_id "Isoform158403_4.gene"; gene_name "Isoform158403_4";
chr18	Mandalorion	exon	10582055	10582186	.	-	.	transcript_id "Isoform158403_4"; gene_id "Isoform158403_4.gene"; gene_name "Isoform158403_4";
chr18	Mandalorion	start_codon	10582136	10582138	.	-	.	transcript_id "Isoform158403_4"; gene_id "Isoform158403_4.gene"; gene_name "Isoform158403_4";
chr18	Mandalorion	CDS	10582055	10582138	.	-	.	transcript_id "Isoform158403_4"; gene_id "Isoform158403_4.gene"; gene_name "Isoform158403_4";
chr18	Mandalorion	exon	10584248	10584362	.	-	.	transcript_id "Isoform158403_4"; gene_id "Isoform158403_4.gene"; gene_name "Isoform158403_4";
chr18	Mandalorion	exon	10585978	10586041	.	-	.	transcript_id "Isoform158403_4"; gene_id "Isoform158403_4.gene"; gene_name "Isoform158403_4";
chr18	Mandalorion	exon	10588439	10588550	.	-	.	transcript_id "Isoform158403_4"; gene_id "Isoform158403_4.gene"; gene_name "Isoform158403_4";
chr18	Mandalorion	exon	10610026	10610106	.	-	.	transcript_id "Isoform158403_4"; gene_id "Isoform158403_4.gene"; gene_name "Isoform158403_4";
chr18	Mandalorion	transcript	10566619	10610109	.	-	.	transcript_id "Isoform158405_4"; gene_id "Isoform158405_4.gene"; gene_name "Isoform158405_4";
chr18	Mandalorion	exon	10566619	10567646	.	-	.	transcript_id "Isoform158405_4"; gene_id "Isoform158405_4.gene"; gene_name "Isoform158405_4";
chr18	Mandalorion	CDS	10567502	10567646	.	-	.	transcript_id "Isoform158405_4"; gene_id "Isoform158405_4.gene"; gene_name "Isoform158405_4";
chr18	Mandalorion	stop_codon	10567499	10567501	.	-	.	transcript_id "Isoform158405_4"; gene_id "Isoform158405_4.gene"; gene_name "Isoform158405_4";
chr18	Mandalorion	exon	10571955	10572142	.	-	.	transcript_id "Isoform158405_4"; gene_id "Isoform158405_4.gene"; gene_name "Isoform158405_4";
chr18	Mandalorion	CDS	10571955	10572142	.	-	.	transcript_id "Isoform158405_4"; gene_id "Isoform158405_4.gene"; gene_name "Isoform158405_4";
chr18	Mandalorion	exon	10574875	10575018	.	-	.	transcript_id "Isoform158405_4"; gene_id "Isoform158405_4.gene"; gene_name "Isoform158405_4";
chr18	Mandalorion	CDS	10574875	10575018	.	-	.	transcript_id "Isoform158405_4"; gene_id "Isoform158405_4.gene"; gene_name "Isoform158405_4";
chr18	Mandalorion	exon	10577001	10577090	.	-	.	transcript_id "Isoform158405_4"; gene_id "Isoform158405_4.gene"; gene_name "Isoform158405_4";
chr18	Mandalorion	CDS	10577001	10577090	.	-	.	transcript_id "Isoform158405_4"; gene_id "Isoform158405_4.gene"; gene_name "Isoform158405_4";
chr18	Mandalorion	exon	10582055	10582186	.	-	.	transcript_id "Isoform158405_4"; gene_id "Isoform158405_4.gene"; gene_name "Isoform158405_4";
chr18	Mandalorion	CDS	10582055	10582186	.	-	.	transcript_id "Isoform158405_4"; gene_id "Isoform158405_4.gene"; gene_name "Isoform158405_4";
chr18	Mandalorion	exon	10584248	10584362	.	-	.	transcript_id "Isoform158405_4"; gene_id "Isoform158405_4.gene"; gene_name "Isoform158405_4";
chr18	Mandalorion	CDS	10584248	10584362	.	-	.	transcript_id "Isoform158405_4"; gene_id "Isoform158405_4.gene"; gene_name "Isoform158405_4";
chr18	Mandalorion	exon	10585978	10586041	.	-	.	transcript_id "Isoform158405_4"; gene_id "Isoform158405_4.gene"; gene_name "Isoform158405_4";
chr18	Mandalorion	CDS	10585978	10586041	.	-	.	transcript_id "Isoform158405_4"; gene_id "Isoform158405_4.gene"; gene_name "Isoform158405_4";
chr18	Mandalorion	exon	10588439	10588550	.	-	.	transcript_id "Isoform158405_4"; gene_id "Isoform158405_4.gene"; gene_name "Isoform158405_4";
chr18	Mandalorion	CDS	10588439	10588550	.	-	.	transcript_id "Isoform158405_4"; gene_id "Isoform158405_4.gene"; gene_name "Isoform158405_4";
chr18	Mandalorion	exon	10593746	10595875	.	-	.	transcript_id "Isoform158405_4"; gene_id "Isoform158405_4.gene"; gene_name "Isoform158405_4";
chr18	Mandalorion	start_codon	10595282	10595284	.	-	.	transcript_id "Isoform158405_4"; gene_id "Isoform158405_4.gene"; gene_name "Isoform158405_4";
chr18	Mandalorion	CDS	10593746	10595284	.	-	.	transcript_id "Isoform158405_4"; gene_id "Isoform158405_4.gene"; gene_name "Isoform158405_4";
chr18	Mandalorion	exon	10596339	10596441	.	-	.	transcript_id "Isoform158405_4"; gene_id "Isoform158405_4.gene"; gene_name "Isoform158405_4";
chr18	Mandalorion	exon	10610026	10610109	.	-	.	transcript_id "Isoform158405_4"; gene_id "Isoform158405_4.gene"; gene_name "Isoform158405_4";
chr18	Mandalorion	transcript	10608600	10610106	.	-	.	transcript_id "Isoform158413_3"; gene_id "Isoform158413_3.gene"; gene_name "Isoform158413_3";
chr18	Mandalorion	exon	10608600	10610106	.	-	.	transcript_id "Isoform158413_3"; gene_id "Isoform158413_3.gene"; gene_name "Isoform158413_3";
chr18	Mandalorion	start_codon	10610104	10610106	.	-	.	transcript_id "Isoform158413_3"; gene_id "Isoform158413_3.gene"; gene_name "Isoform158413_3";
chr18	Mandalorion	CDS	10609795	10610106	.	-	.	transcript_id "Isoform158413_3"; gene_id "Isoform158413_3.gene"; gene_name "Isoform158413_3";
chr18	Mandalorion	stop_codon	10609792	10609794	.	-	.	transcript_id "Isoform158413_3"; gene_id "Isoform158413_3.gene"; gene_name "Isoform158413_3";
chr18	Mandalorion	transcript	10608600	10610365	.	-	.	transcript_id "Isoform158414_3"; gene_id "Isoform158414_3.gene"; gene_name "Isoform158414_3";
chr18	Mandalorion	exon	10608600	10610365	.	-	.	transcript_id "Isoform158414_3"; gene_id "Isoform158414_3.gene"; gene_name "Isoform158414_3";
chr18	Mandalorion	transcript	10609699	10610866	.	+	.	transcript_id "Isoform158415_308"; gene_id "Isoform158415_308.gene"; gene_name "Isoform158415_308";
chr18	Mandalorion	exon	10609699	10610866	.	+	.	transcript_id "Isoform158415_308"; gene_id "Isoform158415_308.gene"; gene_name "Isoform158415_308";
chr18	Mandalorion	transcript	10617803	10627971	.	+	.	transcript_id "Isoform158421_273"; gene_id "Isoform158421_273.gene"; gene_name "Isoform158421_273";
chr18	Mandalorion	exon	10617803	10617926	.	+	.	transcript_id "Isoform158421_273"; gene_id "Isoform158421_273.gene"; gene_name "Isoform158421_273";
chr18	Mandalorion	start_codon	10617913	10617915	.	+	.	transcript_id "Isoform158421_273"; gene_id "Isoform158421_273.gene"; gene_name "Isoform158421_273";
chr18	Mandalorion	CDS	10617913	10617926	.	+	.	transcript_id "Isoform158421_273"; gene_id "Isoform158421_273.gene"; gene_name "Isoform158421_273";
chr18	Mandalorion	exon	10623631	10623707	.	+	.	transcript_id "Isoform158421_273"; gene_id "Isoform158421_273.gene"; gene_name "Isoform158421_273";
chr18	Mandalorion	CDS	10623631	10623707	.	+	.	transcript_id "Isoform158421_273"; gene_id "Isoform158421_273.gene"; gene_name "Isoform158421_273";
chr18	Mandalorion	exon	10626826	10627017	.	+	.	transcript_id "Isoform158421_273"; gene_id "Isoform158421_273.gene"; gene_name "Isoform158421_273";
chr18	Mandalorion	CDS	10626826	10627017	.	+	.	transcript_id "Isoform158421_273"; gene_id "Isoform158421_273.gene"; gene_name "Isoform158421_273";
chr18	Mandalorion	exon	10627794	10627971	.	+	.	transcript_id "Isoform158421_273"; gene_id "Isoform158421_273.gene"; gene_name "Isoform158421_273";
chr18	Mandalorion	CDS	10627794	10627867	.	+	.	transcript_id "Isoform158421_273"; gene_id "Isoform158421_273.gene"; gene_name "Isoform158421_273";
chr18	Mandalorion	stop_codon	10627868	10627870	.	+	.	transcript_id "Isoform158421_273"; gene_id "Isoform158421_273.gene"; gene_name "Isoform158421_273";
chr18	Mandalorion	transcript	10617801	10628231	.	+	.	transcript_id "Isoform158424_78"; gene_id "Isoform158424_78.gene"; gene_name "Isoform158424_78";
chr18	Mandalorion	exon	10617801	10617926	.	+	.	transcript_id "Isoform158424_78"; gene_id "Isoform158424_78.gene"; gene_name "Isoform158424_78";
chr18	Mandalorion	start_codon	10617913	10617915	.	+	.	transcript_id "Isoform158424_78"; gene_id "Isoform158424_78.gene"; gene_name "Isoform158424_78";
chr18	Mandalorion	CDS	10617913	10617926	.	+	.	transcript_id "Isoform158424_78"; gene_id "Isoform158424_78.gene"; gene_name "Isoform158424_78";
chr18	Mandalorion	exon	10623631	10623707	.	+	.	transcript_id "Isoform158424_78"; gene_id "Isoform158424_78.gene"; gene_name "Isoform158424_78";
chr18	Mandalorion	CDS	10623631	10623707	.	+	.	transcript_id "Isoform158424_78"; gene_id "Isoform158424_78.gene"; gene_name "Isoform158424_78";
chr18	Mandalorion	exon	10626826	10627017	.	+	.	transcript_id "Isoform158424_78"; gene_id "Isoform158424_78.gene"; gene_name "Isoform158424_78";
chr18	Mandalorion	CDS	10626826	10627017	.	+	.	transcript_id "Isoform158424_78"; gene_id "Isoform158424_78.gene"; gene_name "Isoform158424_78";
chr18	Mandalorion	exon	10627794	10628231	.	+	.	transcript_id "Isoform158424_78"; gene_id "Isoform158424_78.gene"; gene_name "Isoform158424_78";
chr18	Mandalorion	CDS	10627794	10627867	.	+	.	transcript_id "Isoform158424_78"; gene_id "Isoform158424_78.gene"; gene_name "Isoform158424_78";
chr18	Mandalorion	stop_codon	10627868	10627870	.	+	.	transcript_id "Isoform158424_78"; gene_id "Isoform158424_78.gene"; gene_name "Isoform158424_78";
chr18	Mandalorion	transcript	10617803	10628653	.	+	.	transcript_id "Isoform158426_18"; gene_id "Isoform158426_18.gene"; gene_name "Isoform158426_18";
chr18	Mandalorion	exon	10617803	10617926	.	+	.	transcript_id "Isoform158426_18"; gene_id "Isoform158426_18.gene"; gene_name "Isoform158426_18";
chr18	Mandalorion	start_codon	10617913	10617915	.	+	.	transcript_id "Isoform158426_18"; gene_id "Isoform158426_18.gene"; gene_name "Isoform158426_18";
chr18	Mandalorion	CDS	10617913	10617926	.	+	.	transcript_id "Isoform158426_18"; gene_id "Isoform158426_18.gene"; gene_name "Isoform158426_18";
chr18	Mandalorion	exon	10623631	10623707	.	+	.	transcript_id "Isoform158426_18"; gene_id "Isoform158426_18.gene"; gene_name "Isoform158426_18";
chr18	Mandalorion	CDS	10623631	10623707	.	+	.	transcript_id "Isoform158426_18"; gene_id "Isoform158426_18.gene"; gene_name "Isoform158426_18";
chr18	Mandalorion	exon	10626826	10627017	.	+	.	transcript_id "Isoform158426_18"; gene_id "Isoform158426_18.gene"; gene_name "Isoform158426_18";
chr18	Mandalorion	CDS	10626826	10627017	.	+	.	transcript_id "Isoform158426_18"; gene_id "Isoform158426_18.gene"; gene_name "Isoform158426_18";
chr18	Mandalorion	exon	10627794	10628653	.	+	.	transcript_id "Isoform158426_18"; gene_id "Isoform158426_18.gene"; gene_name "Isoform158426_18";
chr18	Mandalorion	CDS	10627794	10627867	.	+	.	transcript_id "Isoform158426_18"; gene_id "Isoform158426_18.gene"; gene_name "Isoform158426_18";
chr18	Mandalorion	stop_codon	10627868	10627870	.	+	.	transcript_id "Isoform158426_18"; gene_id "Isoform158426_18.gene"; gene_name "Isoform158426_18";
chr18	Mandalorion	transcript	10617784	10627973	.	+	.	transcript_id "Isoform158427_23"; gene_id "Isoform158427_23.gene"; gene_name "Isoform158427_23";
chr18	Mandalorion	exon	10617784	10617926	.	+	.	transcript_id "Isoform158427_23"; gene_id "Isoform158427_23.gene"; gene_name "Isoform158427_23";
chr18	Mandalorion	exon	10623631	10623707	.	+	.	transcript_id "Isoform158427_23"; gene_id "Isoform158427_23.gene"; gene_name "Isoform158427_23";
chr18	Mandalorion	exon	10626949	10627017	.	+	.	transcript_id "Isoform158427_23"; gene_id "Isoform158427_23.gene"; gene_name "Isoform158427_23";
chr18	Mandalorion	exon	10627794	10627973	.	+	.	transcript_id "Isoform158427_23"; gene_id "Isoform158427_23.gene"; gene_name "Isoform158427_23";
chr18	Mandalorion	transcript	10644412	10706713	.	-	.	transcript_id "Isoform158434_58"; gene_id "Isoform158434_58.gene"; gene_name "Isoform158434_58";
chr18	Mandalorion	exon	10644412	10645181	.	-	.	transcript_id "Isoform158434_58"; gene_id "Isoform158434_58.gene"; gene_name "Isoform158434_58";
chr18	Mandalorion	CDS	10645060	10645181	.	-	.	transcript_id "Isoform158434_58"; gene_id "Isoform158434_58.gene"; gene_name "Isoform158434_58";
chr18	Mandalorion	stop_codon	10645057	10645059	.	-	.	transcript_id "Isoform158434_58"; gene_id "Isoform158434_58.gene"; gene_name "Isoform158434_58";
chr18	Mandalorion	exon	10647726	10647891	.	-	.	transcript_id "Isoform158434_58"; gene_id "Isoform158434_58.gene"; gene_name "Isoform158434_58";
chr18	Mandalorion	CDS	10647726	10647891	.	-	.	transcript_id "Isoform158434_58"; gene_id "Isoform158434_58.gene"; gene_name "Isoform158434_58";
chr18	Mandalorion	exon	10647970	10648018	.	-	.	transcript_id "Isoform158434_58"; gene_id "Isoform158434_58.gene"; gene_name "Isoform158434_58";
chr18	Mandalorion	CDS	10647970	10648018	.	-	.	transcript_id "Isoform158434_58"; gene_id "Isoform158434_58.gene"; gene_name "Isoform158434_58";
chr18	Mandalorion	exon	10652188	10652361	.	-	.	transcript_id "Isoform158434_58"; gene_id "Isoform158434_58.gene"; gene_name "Isoform158434_58";
chr18	Mandalorion	CDS	10652188	10652361	.	-	.	transcript_id "Isoform158434_58"; gene_id "Isoform158434_58.gene"; gene_name "Isoform158434_58";
chr18	Mandalorion	exon	10658780	10658892	.	-	.	transcript_id "Isoform158434_58"; gene_id "Isoform158434_58.gene"; gene_name "Isoform158434_58";
chr18	Mandalorion	CDS	10658780	10658892	.	-	.	transcript_id "Isoform158434_58"; gene_id "Isoform158434_58.gene"; gene_name "Isoform158434_58";
chr18	Mandalorion	exon	10682069	10682114	.	-	.	transcript_id "Isoform158434_58"; gene_id "Isoform158434_58.gene"; gene_name "Isoform158434_58";
chr18	Mandalorion	CDS	10682069	10682114	.	-	.	transcript_id "Isoform158434_58"; gene_id "Isoform158434_58.gene"; gene_name "Isoform158434_58";
chr18	Mandalorion	exon	10704548	10704730	.	-	.	transcript_id "Isoform158434_58"; gene_id "Isoform158434_58.gene"; gene_name "Isoform158434_58";
chr18	Mandalorion	CDS	10704548	10704730	.	-	.	transcript_id "Isoform158434_58"; gene_id "Isoform158434_58.gene"; gene_name "Isoform158434_58";
chr18	Mandalorion	exon	10706001	10706164	.	-	.	transcript_id "Isoform158434_58"; gene_id "Isoform158434_58.gene"; gene_name "Isoform158434_58";
chr18	Mandalorion	CDS	10706001	10706164	.	-	.	transcript_id "Isoform158434_58"; gene_id "Isoform158434_58.gene"; gene_name "Isoform158434_58";
chr18	Mandalorion	exon	10706530	10706713	.	-	.	transcript_id "Isoform158434_58"; gene_id "Isoform158434_58.gene"; gene_name "Isoform158434_58";
chr18	Mandalorion	start_codon	10706689	10706691	.	-	.	transcript_id "Isoform158434_58"; gene_id "Isoform158434_58.gene"; gene_name "Isoform158434_58";
chr18	Mandalorion	CDS	10706530	10706691	.	-	.	transcript_id "Isoform158434_58"; gene_id "Isoform158434_58.gene"; gene_name "Isoform158434_58";
chr18	Mandalorion	transcript	10693487	10706713	.	-	.	transcript_id "Isoform158436_30"; gene_id "Isoform158436_30.gene"; gene_name "Isoform158436_30";
chr18	Mandalorion	exon	10693487	10693923	.	-	.	transcript_id "Isoform158436_30"; gene_id "Isoform158436_30.gene"; gene_name "Isoform158436_30";
chr18	Mandalorion	CDS	10693731	10693923	.	-	.	transcript_id "Isoform158436_30"; gene_id "Isoform158436_30.gene"; gene_name "Isoform158436_30";
chr18	Mandalorion	stop_codon	10693728	10693730	.	-	.	transcript_id "Isoform158436_30"; gene_id "Isoform158436_30.gene"; gene_name "Isoform158436_30";
chr18	Mandalorion	exon	10704548	10704730	.	-	.	transcript_id "Isoform158436_30"; gene_id "Isoform158436_30.gene"; gene_name "Isoform158436_30";
chr18	Mandalorion	CDS	10704548	10704730	.	-	.	transcript_id "Isoform158436_30"; gene_id "Isoform158436_30.gene"; gene_name "Isoform158436_30";
chr18	Mandalorion	exon	10706001	10706164	.	-	.	transcript_id "Isoform158436_30"; gene_id "Isoform158436_30.gene"; gene_name "Isoform158436_30";
chr18	Mandalorion	CDS	10706001	10706164	.	-	.	transcript_id "Isoform158436_30"; gene_id "Isoform158436_30.gene"; gene_name "Isoform158436_30";
chr18	Mandalorion	exon	10706530	10706713	.	-	.	transcript_id "Isoform158436_30"; gene_id "Isoform158436_30.gene"; gene_name "Isoform158436_30";
chr18	Mandalorion	start_codon	10706689	10706691	.	-	.	transcript_id "Isoform158436_30"; gene_id "Isoform158436_30.gene"; gene_name "Isoform158436_30";
chr18	Mandalorion	CDS	10706530	10706691	.	-	.	transcript_id "Isoform158436_30"; gene_id "Isoform158436_30.gene"; gene_name "Isoform158436_30";
chr18	Mandalorion	transcript	10644412	10706713	.	-	.	transcript_id "Isoform158449_1939"; gene_id "Isoform158449_1939.gene"; gene_name "Isoform158449_1939";
chr18	Mandalorion	exon	10644412	10645235	.	-	.	transcript_id "Isoform158449_1939"; gene_id "Isoform158449_1939.gene"; gene_name "Isoform158449_1939";
chr18	Mandalorion	CDS	10645060	10645235	.	-	.	transcript_id "Isoform158449_1939"; gene_id "Isoform158449_1939.gene"; gene_name "Isoform158449_1939";
chr18	Mandalorion	stop_codon	10645057	10645059	.	-	.	transcript_id "Isoform158449_1939"; gene_id "Isoform158449_1939.gene"; gene_name "Isoform158449_1939";
chr18	Mandalorion	exon	10647726	10647891	.	-	.	transcript_id "Isoform158449_1939"; gene_id "Isoform158449_1939.gene"; gene_name "Isoform158449_1939";
chr18	Mandalorion	CDS	10647726	10647891	.	-	.	transcript_id "Isoform158449_1939"; gene_id "Isoform158449_1939.gene"; gene_name "Isoform158449_1939";
chr18	Mandalorion	exon	10647970	10648018	.	-	.	transcript_id "Isoform158449_1939"; gene_id "Isoform158449_1939.gene"; gene_name "Isoform158449_1939";
chr18	Mandalorion	CDS	10647970	10648018	.	-	.	transcript_id "Isoform158449_1939"; gene_id "Isoform158449_1939.gene"; gene_name "Isoform158449_1939";
chr18	Mandalorion	exon	10652188	10652361	.	-	.	transcript_id "Isoform158449_1939"; gene_id "Isoform158449_1939.gene"; gene_name "Isoform158449_1939";
chr18	Mandalorion	CDS	10652188	10652361	.	-	.	transcript_id "Isoform158449_1939"; gene_id "Isoform158449_1939.gene"; gene_name "Isoform158449_1939";
chr18	Mandalorion	exon	10658780	10658892	.	-	.	transcript_id "Isoform158449_1939"; gene_id "Isoform158449_1939.gene"; gene_name "Isoform158449_1939";
chr18	Mandalorion	CDS	10658780	10658892	.	-	.	transcript_id "Isoform158449_1939"; gene_id "Isoform158449_1939.gene"; gene_name "Isoform158449_1939";
chr18	Mandalorion	exon	10682069	10682114	.	-	.	transcript_id "Isoform158449_1939"; gene_id "Isoform158449_1939.gene"; gene_name "Isoform158449_1939";
chr18	Mandalorion	CDS	10682069	10682114	.	-	.	transcript_id "Isoform158449_1939"; gene_id "Isoform158449_1939.gene"; gene_name "Isoform158449_1939";
chr18	Mandalorion	exon	10704548	10704730	.	-	.	transcript_id "Isoform158449_1939"; gene_id "Isoform158449_1939.gene"; gene_name "Isoform158449_1939";
chr18	Mandalorion	CDS	10704548	10704730	.	-	.	transcript_id "Isoform158449_1939"; gene_id "Isoform158449_1939.gene"; gene_name "Isoform158449_1939";
chr18	Mandalorion	exon	10706001	10706164	.	-	.	transcript_id "Isoform158449_1939"; gene_id "Isoform158449_1939.gene"; gene_name "Isoform158449_1939";
chr18	Mandalorion	CDS	10706001	10706164	.	-	.	transcript_id "Isoform158449_1939"; gene_id "Isoform158449_1939.gene"; gene_name "Isoform158449_1939";
chr18	Mandalorion	exon	10706530	10706713	.	-	.	transcript_id "Isoform158449_1939"; gene_id "Isoform158449_1939.gene"; gene_name "Isoform158449_1939";
chr18	Mandalorion	start_codon	10706689	10706691	.	-	.	transcript_id "Isoform158449_1939"; gene_id "Isoform158449_1939.gene"; gene_name "Isoform158449_1939";
chr18	Mandalorion	CDS	10706530	10706691	.	-	.	transcript_id "Isoform158449_1939"; gene_id "Isoform158449_1939.gene"; gene_name "Isoform158449_1939";
chr18	Mandalorion	transcript	10644412	10706755	.	-	.	transcript_id "Isoform158450_154"; gene_id "Isoform158450_154.gene"; gene_name "Isoform158450_154";
chr18	Mandalorion	exon	10644412	10645235	.	-	.	transcript_id "Isoform158450_154"; gene_id "Isoform158450_154.gene"; gene_name "Isoform158450_154";
chr18	Mandalorion	CDS	10645060	10645235	.	-	.	transcript_id "Isoform158450_154"; gene_id "Isoform158450_154.gene"; gene_name "Isoform158450_154";
chr18	Mandalorion	stop_codon	10645057	10645059	.	-	.	transcript_id "Isoform158450_154"; gene_id "Isoform158450_154.gene"; gene_name "Isoform158450_154";
chr18	Mandalorion	exon	10647726	10647891	.	-	.	transcript_id "Isoform158450_154"; gene_id "Isoform158450_154.gene"; gene_name "Isoform158450_154";
chr18	Mandalorion	CDS	10647726	10647891	.	-	.	transcript_id "Isoform158450_154"; gene_id "Isoform158450_154.gene"; gene_name "Isoform158450_154";
chr18	Mandalorion	exon	10647970	10648018	.	-	.	transcript_id "Isoform158450_154"; gene_id "Isoform158450_154.gene"; gene_name "Isoform158450_154";
chr18	Mandalorion	CDS	10647970	10648018	.	-	.	transcript_id "Isoform158450_154"; gene_id "Isoform158450_154.gene"; gene_name "Isoform158450_154";
chr18	Mandalorion	exon	10652188	10652361	.	-	.	transcript_id "Isoform158450_154"; gene_id "Isoform158450_154.gene"; gene_name "Isoform158450_154";
chr18	Mandalorion	CDS	10652188	10652361	.	-	.	transcript_id "Isoform158450_154"; gene_id "Isoform158450_154.gene"; gene_name "Isoform158450_154";
chr18	Mandalorion	exon	10658780	10658892	.	-	.	transcript_id "Isoform158450_154"; gene_id "Isoform158450_154.gene"; gene_name "Isoform158450_154";
chr18	Mandalorion	CDS	10658780	10658892	.	-	.	transcript_id "Isoform158450_154"; gene_id "Isoform158450_154.gene"; gene_name "Isoform158450_154";
chr18	Mandalorion	exon	10682069	10682114	.	-	.	transcript_id "Isoform158450_154"; gene_id "Isoform158450_154.gene"; gene_name "Isoform158450_154";
chr18	Mandalorion	CDS	10682069	10682114	.	-	.	transcript_id "Isoform158450_154"; gene_id "Isoform158450_154.gene"; gene_name "Isoform158450_154";
chr18	Mandalorion	exon	10704548	10704730	.	-	.	transcript_id "Isoform158450_154"; gene_id "Isoform158450_154.gene"; gene_name "Isoform158450_154";
chr18	Mandalorion	CDS	10704548	10704730	.	-	.	transcript_id "Isoform158450_154"; gene_id "Isoform158450_154.gene"; gene_name "Isoform158450_154";
chr18	Mandalorion	exon	10706001	10706164	.	-	.	transcript_id "Isoform158450_154"; gene_id "Isoform158450_154.gene"; gene_name "Isoform158450_154";
chr18	Mandalorion	CDS	10706001	10706164	.	-	.	transcript_id "Isoform158450_154"; gene_id "Isoform158450_154.gene"; gene_name "Isoform158450_154";
chr18	Mandalorion	exon	10706530	10706755	.	-	.	transcript_id "Isoform158450_154"; gene_id "Isoform158450_154.gene"; gene_name "Isoform158450_154";
chr18	Mandalorion	start_codon	10706689	10706691	.	-	.	transcript_id "Isoform158450_154"; gene_id "Isoform158450_154.gene"; gene_name "Isoform158450_154";
chr18	Mandalorion	CDS	10706530	10706691	.	-	.	transcript_id "Isoform158450_154"; gene_id "Isoform158450_154.gene"; gene_name "Isoform158450_154";
chr18	Mandalorion	transcript	10644412	10706710	.	-	.	transcript_id "Isoform158456_30"; gene_id "Isoform158456_30.gene"; gene_name "Isoform158456_30";
chr18	Mandalorion	exon	10644412	10645235	.	-	.	transcript_id "Isoform158456_30"; gene_id "Isoform158456_30.gene"; gene_name "Isoform158456_30";
chr18	Mandalorion	exon	10647726	10647891	.	-	.	transcript_id "Isoform158456_30"; gene_id "Isoform158456_30.gene"; gene_name "Isoform158456_30";
chr18	Mandalorion	CDS	10647792	10647891	.	-	.	transcript_id "Isoform158456_30"; gene_id "Isoform158456_30.gene"; gene_name "Isoform158456_30";
chr18	Mandalorion	stop_codon	10647789	10647791	.	-	.	transcript_id "Isoform158456_30"; gene_id "Isoform158456_30.gene"; gene_name "Isoform158456_30";
chr18	Mandalorion	exon	10652188	10652361	.	-	.	transcript_id "Isoform158456_30"; gene_id "Isoform158456_30.gene"; gene_name "Isoform158456_30";
chr18	Mandalorion	CDS	10652188	10652361	.	-	.	transcript_id "Isoform158456_30"; gene_id "Isoform158456_30.gene"; gene_name "Isoform158456_30";
chr18	Mandalorion	exon	10658780	10658892	.	-	.	transcript_id "Isoform158456_30"; gene_id "Isoform158456_30.gene"; gene_name "Isoform158456_30";
chr18	Mandalorion	CDS	10658780	10658892	.	-	.	transcript_id "Isoform158456_30"; gene_id "Isoform158456_30.gene"; gene_name "Isoform158456_30";
chr18	Mandalorion	exon	10682069	10682114	.	-	.	transcript_id "Isoform158456_30"; gene_id "Isoform158456_30.gene"; gene_name "Isoform158456_30";
chr18	Mandalorion	CDS	10682069	10682114	.	-	.	transcript_id "Isoform158456_30"; gene_id "Isoform158456_30.gene"; gene_name "Isoform158456_30";
chr18	Mandalorion	exon	10704548	10704730	.	-	.	transcript_id "Isoform158456_30"; gene_id "Isoform158456_30.gene"; gene_name "Isoform158456_30";
chr18	Mandalorion	CDS	10704548	10704730	.	-	.	transcript_id "Isoform158456_30"; gene_id "Isoform158456_30.gene"; gene_name "Isoform158456_30";
chr18	Mandalorion	exon	10706001	10706164	.	-	.	transcript_id "Isoform158456_30"; gene_id "Isoform158456_30.gene"; gene_name "Isoform158456_30";
chr18	Mandalorion	CDS	10706001	10706164	.	-	.	transcript_id "Isoform158456_30"; gene_id "Isoform158456_30.gene"; gene_name "Isoform158456_30";
chr18	Mandalorion	exon	10706530	10706710	.	-	.	transcript_id "Isoform158456_30"; gene_id "Isoform158456_30.gene"; gene_name "Isoform158456_30";
chr18	Mandalorion	start_codon	10706689	10706691	.	-	.	transcript_id "Isoform158456_30"; gene_id "Isoform158456_30.gene"; gene_name "Isoform158456_30";
chr18	Mandalorion	CDS	10706530	10706691	.	-	.	transcript_id "Isoform158456_30"; gene_id "Isoform158456_30.gene"; gene_name "Isoform158456_30";
chr18	Mandalorion	transcript	10725625	10768788	.	+	.	transcript_id "Isoform158460_3"; gene_id "Isoform158460_3.gene"; gene_name "Isoform158460_3";
chr18	Mandalorion	exon	10725625	10726533	.	+	.	transcript_id "Isoform158460_3"; gene_id "Isoform158460_3.gene"; gene_name "Isoform158460_3";
chr18	Mandalorion	start_codon	10726305	10726307	.	+	.	transcript_id "Isoform158460_3"; gene_id "Isoform158460_3.gene"; gene_name "Isoform158460_3";
chr18	Mandalorion	CDS	10726305	10726533	.	+	.	transcript_id "Isoform158460_3"; gene_id "Isoform158460_3.gene"; gene_name "Isoform158460_3";
chr18	Mandalorion	exon	10740983	10741154	.	+	.	transcript_id "Isoform158460_3"; gene_id "Isoform158460_3.gene"; gene_name "Isoform158460_3";
chr18	Mandalorion	CDS	10740983	10741154	.	+	.	transcript_id "Isoform158460_3"; gene_id "Isoform158460_3.gene"; gene_name "Isoform158460_3";
chr18	Mandalorion	exon	10743269	10743398	.	+	.	transcript_id "Isoform158460_3"; gene_id "Isoform158460_3.gene"; gene_name "Isoform158460_3";
chr18	Mandalorion	CDS	10743269	10743398	.	+	.	transcript_id "Isoform158460_3"; gene_id "Isoform158460_3.gene"; gene_name "Isoform158460_3";
chr18	Mandalorion	exon	10747356	10747460	.	+	.	transcript_id "Isoform158460_3"; gene_id "Isoform158460_3.gene"; gene_name "Isoform158460_3";
chr18	Mandalorion	CDS	10747356	10747460	.	+	.	transcript_id "Isoform158460_3"; gene_id "Isoform158460_3.gene"; gene_name "Isoform158460_3";
chr18	Mandalorion	exon	10749323	10749389	.	+	.	transcript_id "Isoform158460_3"; gene_id "Isoform158460_3.gene"; gene_name "Isoform158460_3";
chr18	Mandalorion	CDS	10749323	10749389	.	+	.	transcript_id "Isoform158460_3"; gene_id "Isoform158460_3.gene"; gene_name "Isoform158460_3";
chr18	Mandalorion	exon	10751823	10752027	.	+	.	transcript_id "Isoform158460_3"; gene_id "Isoform158460_3.gene"; gene_name "Isoform158460_3";
chr18	Mandalorion	CDS	10751823	10752027	.	+	.	transcript_id "Isoform158460_3"; gene_id "Isoform158460_3.gene"; gene_name "Isoform158460_3";
chr18	Mandalorion	exon	10755504	10755687	.	+	.	transcript_id "Isoform158460_3"; gene_id "Isoform158460_3.gene"; gene_name "Isoform158460_3";
chr18	Mandalorion	CDS	10755504	10755687	.	+	.	transcript_id "Isoform158460_3"; gene_id "Isoform158460_3.gene"; gene_name "Isoform158460_3";
chr18	Mandalorion	exon	10760804	10760948	.	+	.	transcript_id "Isoform158460_3"; gene_id "Isoform158460_3.gene"; gene_name "Isoform158460_3";
chr18	Mandalorion	CDS	10760804	10760948	.	+	.	transcript_id "Isoform158460_3"; gene_id "Isoform158460_3.gene"; gene_name "Isoform158460_3";
chr18	Mandalorion	exon	10763189	10763322	.	+	.	transcript_id "Isoform158460_3"; gene_id "Isoform158460_3.gene"; gene_name "Isoform158460_3";
chr18	Mandalorion	CDS	10763189	10763322	.	+	.	transcript_id "Isoform158460_3"; gene_id "Isoform158460_3.gene"; gene_name "Isoform158460_3";
chr18	Mandalorion	exon	10768124	10768788	.	+	.	transcript_id "Isoform158460_3"; gene_id "Isoform158460_3.gene"; gene_name "Isoform158460_3";
chr18	Mandalorion	CDS	10768124	10768309	.	+	.	transcript_id "Isoform158460_3"; gene_id "Isoform158460_3.gene"; gene_name "Isoform158460_3";
chr18	Mandalorion	stop_codon	10768310	10768312	.	+	.	transcript_id "Isoform158460_3"; gene_id "Isoform158460_3.gene"; gene_name "Isoform158460_3";
chr18	Mandalorion	transcript	10795770	10813454	.	+	.	transcript_id "Isoform158461_3"; gene_id "Isoform158461_3.gene"; gene_name "Isoform158461_3";
chr18	Mandalorion	exon	10795770	10795851	.	+	.	transcript_id "Isoform158461_3"; gene_id "Isoform158461_3.gene"; gene_name "Isoform158461_3";
chr18	Mandalorion	start_codon	10795801	10795803	.	+	.	transcript_id "Isoform158461_3"; gene_id "Isoform158461_3.gene"; gene_name "Isoform158461_3";
chr18	Mandalorion	CDS	10795801	10795851	.	+	.	transcript_id "Isoform158461_3"; gene_id "Isoform158461_3.gene"; gene_name "Isoform158461_3";
chr18	Mandalorion	exon	10798352	10798533	.	+	.	transcript_id "Isoform158461_3"; gene_id "Isoform158461_3.gene"; gene_name "Isoform158461_3";
chr18	Mandalorion	CDS	10798352	10798533	.	+	.	transcript_id "Isoform158461_3"; gene_id "Isoform158461_3.gene"; gene_name "Isoform158461_3";
chr18	Mandalorion	exon	10800056	10800248	.	+	.	transcript_id "Isoform158461_3"; gene_id "Isoform158461_3.gene"; gene_name "Isoform158461_3";
chr18	Mandalorion	CDS	10800056	10800248	.	+	.	transcript_id "Isoform158461_3"; gene_id "Isoform158461_3.gene"; gene_name "Isoform158461_3";
chr18	Mandalorion	exon	10802261	10802339	.	+	.	transcript_id "Isoform158461_3"; gene_id "Isoform158461_3.gene"; gene_name "Isoform158461_3";
chr18	Mandalorion	CDS	10802261	10802339	.	+	.	transcript_id "Isoform158461_3"; gene_id "Isoform158461_3.gene"; gene_name "Isoform158461_3";
chr18	Mandalorion	exon	10804687	10804800	.	+	.	transcript_id "Isoform158461_3"; gene_id "Isoform158461_3.gene"; gene_name "Isoform158461_3";
chr18	Mandalorion	CDS	10804687	10804800	.	+	.	transcript_id "Isoform158461_3"; gene_id "Isoform158461_3.gene"; gene_name "Isoform158461_3";
chr18	Mandalorion	exon	10808034	10808134	.	+	.	transcript_id "Isoform158461_3"; gene_id "Isoform158461_3.gene"; gene_name "Isoform158461_3";
chr18	Mandalorion	CDS	10808034	10808134	.	+	.	transcript_id "Isoform158461_3"; gene_id "Isoform158461_3.gene"; gene_name "Isoform158461_3";
chr18	Mandalorion	exon	10811985	10813454	.	+	.	transcript_id "Isoform158461_3"; gene_id "Isoform158461_3.gene"; gene_name "Isoform158461_3";
chr18	Mandalorion	CDS	10811985	10812122	.	+	.	transcript_id "Isoform158461_3"; gene_id "Isoform158461_3.gene"; gene_name "Isoform158461_3";
chr18	Mandalorion	stop_codon	10812123	10812125	.	+	.	transcript_id "Isoform158461_3"; gene_id "Isoform158461_3.gene"; gene_name "Isoform158461_3";
chr18	Mandalorion	transcript	11047709	11048654	.	-	.	transcript_id "Isoform158463_31"; gene_id "Isoform158463_31.gene"; gene_name "Isoform158463_31";
chr18	Mandalorion	exon	11047709	11048315	.	-	.	transcript_id "Isoform158463_31"; gene_id "Isoform158463_31.gene"; gene_name "Isoform158463_31";
chr18	Mandalorion	exon	11048459	11048654	.	-	.	transcript_id "Isoform158463_31"; gene_id "Isoform158463_31.gene"; gene_name "Isoform158463_31";
chr18	Mandalorion	transcript	11049927	11051492	.	-	.	transcript_id "Isoform158466_43"; gene_id "Isoform158466_43.gene"; gene_name "Isoform158466_43";
chr18	Mandalorion	exon	11049927	11050256	.	-	.	transcript_id "Isoform158466_43"; gene_id "Isoform158466_43.gene"; gene_name "Isoform158466_43";
chr18	Mandalorion	exon	11050624	11050821	.	-	.	transcript_id "Isoform158466_43"; gene_id "Isoform158466_43.gene"; gene_name "Isoform158466_43";
chr18	Mandalorion	exon	11051258	11051492	.	-	.	transcript_id "Isoform158466_43"; gene_id "Isoform158466_43.gene"; gene_name "Isoform158466_43";
chr18	Mandalorion	transcript	11049086	11051497	.	-	.	transcript_id "Isoform158468_4"; gene_id "Isoform158468_4.gene"; gene_name "Isoform158468_4";
chr18	Mandalorion	exon	11049086	11050821	.	-	.	transcript_id "Isoform158468_4"; gene_id "Isoform158468_4.gene"; gene_name "Isoform158468_4";
chr18	Mandalorion	exon	11051258	11051497	.	-	.	transcript_id "Isoform158468_4"; gene_id "Isoform158468_4.gene"; gene_name "Isoform158468_4";
chr18	Mandalorion	transcript	11050438	11051497	.	-	.	transcript_id "Isoform158471_4"; gene_id "Isoform158471_4.gene"; gene_name "Isoform158471_4";
chr18	Mandalorion	exon	11050438	11050821	.	-	.	transcript_id "Isoform158471_4"; gene_id "Isoform158471_4.gene"; gene_name "Isoform158471_4";
chr18	Mandalorion	exon	11051258	11051497	.	-	.	transcript_id "Isoform158471_4"; gene_id "Isoform158471_4.gene"; gene_name "Isoform158471_4";
chr18	Mandalorion	transcript	11052631	11059319	.	+	.	transcript_id "Isoform158472_6"; gene_id "Isoform158472_6.gene"; gene_name "Isoform158472_6";
chr18	Mandalorion	exon	11052631	11052743	.	+	.	transcript_id "Isoform158472_6"; gene_id "Isoform158472_6.gene"; gene_name "Isoform158472_6";
chr18	Mandalorion	exon	11054036	11055189	.	+	.	transcript_id "Isoform158472_6"; gene_id "Isoform158472_6.gene"; gene_name "Isoform158472_6";
chr18	Mandalorion	start_codon	11054073	11054075	.	+	.	transcript_id "Isoform158472_6"; gene_id "Isoform158472_6.gene"; gene_name "Isoform158472_6";
chr18	Mandalorion	CDS	11054073	11055189	.	+	.	transcript_id "Isoform158472_6"; gene_id "Isoform158472_6.gene"; gene_name "Isoform158472_6";
chr18	Mandalorion	exon	11059052	11059319	.	+	.	transcript_id "Isoform158472_6"; gene_id "Isoform158472_6.gene"; gene_name "Isoform158472_6";
chr18	Mandalorion	CDS	11059052	11059314	.	+	.	transcript_id "Isoform158472_6"; gene_id "Isoform158472_6.gene"; gene_name "Isoform158472_6";
chr18	Mandalorion	stop_codon	11059315	11059317	.	+	.	transcript_id "Isoform158472_6"; gene_id "Isoform158472_6.gene"; gene_name "Isoform158472_6";
chr18	Mandalorion	transcript	11052614	11063462	.	+	.	transcript_id "Isoform158473_6"; gene_id "Isoform158473_6.gene"; gene_name "Isoform158473_6";
chr18	Mandalorion	exon	11052614	11052743	.	+	.	transcript_id "Isoform158473_6"; gene_id "Isoform158473_6.gene"; gene_name "Isoform158473_6";
chr18	Mandalorion	exon	11054036	11055189	.	+	.	transcript_id "Isoform158473_6"; gene_id "Isoform158473_6.gene"; gene_name "Isoform158473_6";
chr18	Mandalorion	start_codon	11054073	11054075	.	+	.	transcript_id "Isoform158473_6"; gene_id "Isoform158473_6.gene"; gene_name "Isoform158473_6";
chr18	Mandalorion	CDS	11054073	11055189	.	+	.	transcript_id "Isoform158473_6"; gene_id "Isoform158473_6.gene"; gene_name "Isoform158473_6";
chr18	Mandalorion	exon	11059052	11059218	.	+	.	transcript_id "Isoform158473_6"; gene_id "Isoform158473_6.gene"; gene_name "Isoform158473_6";
chr18	Mandalorion	CDS	11059052	11059218	.	+	.	transcript_id "Isoform158473_6"; gene_id "Isoform158473_6.gene"; gene_name "Isoform158473_6";
chr18	Mandalorion	exon	11063018	11063462	.	+	.	transcript_id "Isoform158473_6"; gene_id "Isoform158473_6.gene"; gene_name "Isoform158473_6";
chr18	Mandalorion	CDS	11063018	11063182	.	+	.	transcript_id "Isoform158473_6"; gene_id "Isoform158473_6.gene"; gene_name "Isoform158473_6";
chr18	Mandalorion	stop_codon	11063183	11063185	.	+	.	transcript_id "Isoform158473_6"; gene_id "Isoform158473_6.gene"; gene_name "Isoform158473_6";
chr18	Mandalorion	transcript	11052654	11063462	.	+	.	transcript_id "Isoform158474_20"; gene_id "Isoform158474_20.gene"; gene_name "Isoform158474_20";
chr18	Mandalorion	exon	11052654	11052743	.	+	.	transcript_id "Isoform158474_20"; gene_id "Isoform158474_20.gene"; gene_name "Isoform158474_20";
chr18	Mandalorion	exon	11054036	11055189	.	+	.	transcript_id "Isoform158474_20"; gene_id "Isoform158474_20.gene"; gene_name "Isoform158474_20";
chr18	Mandalorion	start_codon	11054073	11054075	.	+	.	transcript_id "Isoform158474_20"; gene_id "Isoform158474_20.gene"; gene_name "Isoform158474_20";
chr18	Mandalorion	CDS	11054073	11055189	.	+	.	transcript_id "Isoform158474_20"; gene_id "Isoform158474_20.gene"; gene_name "Isoform158474_20";
chr18	Mandalorion	exon	11059052	11059218	.	+	.	transcript_id "Isoform158474_20"; gene_id "Isoform158474_20.gene"; gene_name "Isoform158474_20";
chr18	Mandalorion	CDS	11059052	11059218	.	+	.	transcript_id "Isoform158474_20"; gene_id "Isoform158474_20.gene"; gene_name "Isoform158474_20";
chr18	Mandalorion	exon	11063018	11063462	.	+	.	transcript_id "Isoform158474_20"; gene_id "Isoform158474_20.gene"; gene_name "Isoform158474_20";
chr18	Mandalorion	CDS	11063018	11063182	.	+	.	transcript_id "Isoform158474_20"; gene_id "Isoform158474_20.gene"; gene_name "Isoform158474_20";
chr18	Mandalorion	stop_codon	11063183	11063185	.	+	.	transcript_id "Isoform158474_20"; gene_id "Isoform158474_20.gene"; gene_name "Isoform158474_20";
chr18	Mandalorion	transcript	11052493	11085630	.	+	.	transcript_id "Isoform158477_9"; gene_id "Isoform158477_9.gene"; gene_name "Isoform158477_9";
chr18	Mandalorion	exon	11052493	11052743	.	+	.	transcript_id "Isoform158477_9"; gene_id "Isoform158477_9.gene"; gene_name "Isoform158477_9";
chr18	Mandalorion	exon	11054036	11055189	.	+	.	transcript_id "Isoform158477_9"; gene_id "Isoform158477_9.gene"; gene_name "Isoform158477_9";
chr18	Mandalorion	start_codon	11054073	11054075	.	+	.	transcript_id "Isoform158477_9"; gene_id "Isoform158477_9.gene"; gene_name "Isoform158477_9";
chr18	Mandalorion	CDS	11054073	11055189	.	+	.	transcript_id "Isoform158477_9"; gene_id "Isoform158477_9.gene"; gene_name "Isoform158477_9";
chr18	Mandalorion	exon	11059052	11059218	.	+	.	transcript_id "Isoform158477_9"; gene_id "Isoform158477_9.gene"; gene_name "Isoform158477_9";
chr18	Mandalorion	CDS	11059052	11059218	.	+	.	transcript_id "Isoform158477_9"; gene_id "Isoform158477_9.gene"; gene_name "Isoform158477_9";
chr18	Mandalorion	exon	11063018	11063143	.	+	.	transcript_id "Isoform158477_9"; gene_id "Isoform158477_9.gene"; gene_name "Isoform158477_9";
chr18	Mandalorion	CDS	11063018	11063143	.	+	.	transcript_id "Isoform158477_9"; gene_id "Isoform158477_9.gene"; gene_name "Isoform158477_9";
chr18	Mandalorion	exon	11064510	11064597	.	+	.	transcript_id "Isoform158477_9"; gene_id "Isoform158477_9.gene"; gene_name "Isoform158477_9";
chr18	Mandalorion	CDS	11064510	11064597	.	+	.	transcript_id "Isoform158477_9"; gene_id "Isoform158477_9.gene"; gene_name "Isoform158477_9";
chr18	Mandalorion	exon	11064688	11064791	.	+	.	transcript_id "Isoform158477_9"; gene_id "Isoform158477_9.gene"; gene_name "Isoform158477_9";
chr18	Mandalorion	CDS	11064688	11064791	.	+	.	transcript_id "Isoform158477_9"; gene_id "Isoform158477_9.gene"; gene_name "Isoform158477_9";
chr18	Mandalorion	exon	11084315	11085630	.	+	.	transcript_id "Isoform158477_9"; gene_id "Isoform158477_9.gene"; gene_name "Isoform158477_9";
chr18	Mandalorion	CDS	11084315	11084479	.	+	.	transcript_id "Isoform158477_9"; gene_id "Isoform158477_9.gene"; gene_name "Isoform158477_9";
chr18	Mandalorion	stop_codon	11084480	11084482	.	+	.	transcript_id "Isoform158477_9"; gene_id "Isoform158477_9.gene"; gene_name "Isoform158477_9";
chr18	Mandalorion	transcript	11052594	11085630	.	+	.	transcript_id "Isoform158479_10"; gene_id "Isoform158479_10.gene"; gene_name "Isoform158479_10";
chr18	Mandalorion	exon	11052594	11052743	.	+	.	transcript_id "Isoform158479_10"; gene_id "Isoform158479_10.gene"; gene_name "Isoform158479_10";
chr18	Mandalorion	exon	11054036	11055189	.	+	.	transcript_id "Isoform158479_10"; gene_id "Isoform158479_10.gene"; gene_name "Isoform158479_10";
chr18	Mandalorion	start_codon	11054073	11054075	.	+	.	transcript_id "Isoform158479_10"; gene_id "Isoform158479_10.gene"; gene_name "Isoform158479_10";
chr18	Mandalorion	CDS	11054073	11055189	.	+	.	transcript_id "Isoform158479_10"; gene_id "Isoform158479_10.gene"; gene_name "Isoform158479_10";
chr18	Mandalorion	exon	11059052	11059218	.	+	.	transcript_id "Isoform158479_10"; gene_id "Isoform158479_10.gene"; gene_name "Isoform158479_10";
chr18	Mandalorion	CDS	11059052	11059218	.	+	.	transcript_id "Isoform158479_10"; gene_id "Isoform158479_10.gene"; gene_name "Isoform158479_10";
chr18	Mandalorion	exon	11063018	11063143	.	+	.	transcript_id "Isoform158479_10"; gene_id "Isoform158479_10.gene"; gene_name "Isoform158479_10";
chr18	Mandalorion	CDS	11063018	11063143	.	+	.	transcript_id "Isoform158479_10"; gene_id "Isoform158479_10.gene"; gene_name "Isoform158479_10";
chr18	Mandalorion	exon	11064510	11064597	.	+	.	transcript_id "Isoform158479_10"; gene_id "Isoform158479_10.gene"; gene_name "Isoform158479_10";
chr18	Mandalorion	CDS	11064510	11064597	.	+	.	transcript_id "Isoform158479_10"; gene_id "Isoform158479_10.gene"; gene_name "Isoform158479_10";
chr18	Mandalorion	exon	11064688	11064791	.	+	.	transcript_id "Isoform158479_10"; gene_id "Isoform158479_10.gene"; gene_name "Isoform158479_10";
chr18	Mandalorion	CDS	11064688	11064791	.	+	.	transcript_id "Isoform158479_10"; gene_id "Isoform158479_10.gene"; gene_name "Isoform158479_10";
chr18	Mandalorion	exon	11084315	11085630	.	+	.	transcript_id "Isoform158479_10"; gene_id "Isoform158479_10.gene"; gene_name "Isoform158479_10";
chr18	Mandalorion	CDS	11084315	11084479	.	+	.	transcript_id "Isoform158479_10"; gene_id "Isoform158479_10.gene"; gene_name "Isoform158479_10";
chr18	Mandalorion	stop_codon	11084480	11084482	.	+	.	transcript_id "Isoform158479_10"; gene_id "Isoform158479_10.gene"; gene_name "Isoform158479_10";
chr18	Mandalorion	transcript	11052627	11085630	.	+	.	transcript_id "Isoform158480_86"; gene_id "Isoform158480_86.gene"; gene_name "Isoform158480_86";
chr18	Mandalorion	exon	11052627	11052743	.	+	.	transcript_id "Isoform158480_86"; gene_id "Isoform158480_86.gene"; gene_name "Isoform158480_86";
chr18	Mandalorion	exon	11054036	11055189	.	+	.	transcript_id "Isoform158480_86"; gene_id "Isoform158480_86.gene"; gene_name "Isoform158480_86";
chr18	Mandalorion	start_codon	11054073	11054075	.	+	.	transcript_id "Isoform158480_86"; gene_id "Isoform158480_86.gene"; gene_name "Isoform158480_86";
chr18	Mandalorion	CDS	11054073	11055189	.	+	.	transcript_id "Isoform158480_86"; gene_id "Isoform158480_86.gene"; gene_name "Isoform158480_86";
chr18	Mandalorion	exon	11059052	11059218	.	+	.	transcript_id "Isoform158480_86"; gene_id "Isoform158480_86.gene"; gene_name "Isoform158480_86";
chr18	Mandalorion	CDS	11059052	11059218	.	+	.	transcript_id "Isoform158480_86"; gene_id "Isoform158480_86.gene"; gene_name "Isoform158480_86";
chr18	Mandalorion	exon	11063018	11063143	.	+	.	transcript_id "Isoform158480_86"; gene_id "Isoform158480_86.gene"; gene_name "Isoform158480_86";
chr18	Mandalorion	CDS	11063018	11063143	.	+	.	transcript_id "Isoform158480_86"; gene_id "Isoform158480_86.gene"; gene_name "Isoform158480_86";
chr18	Mandalorion	exon	11064510	11064597	.	+	.	transcript_id "Isoform158480_86"; gene_id "Isoform158480_86.gene"; gene_name "Isoform158480_86";
chr18	Mandalorion	CDS	11064510	11064597	.	+	.	transcript_id "Isoform158480_86"; gene_id "Isoform158480_86.gene"; gene_name "Isoform158480_86";
chr18	Mandalorion	exon	11064688	11064791	.	+	.	transcript_id "Isoform158480_86"; gene_id "Isoform158480_86.gene"; gene_name "Isoform158480_86";
chr18	Mandalorion	CDS	11064688	11064791	.	+	.	transcript_id "Isoform158480_86"; gene_id "Isoform158480_86.gene"; gene_name "Isoform158480_86";
chr18	Mandalorion	exon	11084315	11085630	.	+	.	transcript_id "Isoform158480_86"; gene_id "Isoform158480_86.gene"; gene_name "Isoform158480_86";
chr18	Mandalorion	CDS	11084315	11084479	.	+	.	transcript_id "Isoform158480_86"; gene_id "Isoform158480_86.gene"; gene_name "Isoform158480_86";
chr18	Mandalorion	stop_codon	11084480	11084482	.	+	.	transcript_id "Isoform158480_86"; gene_id "Isoform158480_86.gene"; gene_name "Isoform158480_86";
chr18	Mandalorion	transcript	11022915	11025235	.	+	.	transcript_id "Isoform158495_3"; gene_id "Isoform158495_3.gene"; gene_name "Isoform158495_3";
chr18	Mandalorion	exon	11022915	11025235	.	+	.	transcript_id "Isoform158495_3"; gene_id "Isoform158495_3.gene"; gene_name "Isoform158495_3";
chr18	Mandalorion	transcript	11049089	11050696	.	-	.	transcript_id "Isoform158498_7"; gene_id "Isoform158498_7.gene"; gene_name "Isoform158498_7";
chr18	Mandalorion	exon	11049089	11050696	.	-	.	transcript_id "Isoform158498_7"; gene_id "Isoform158498_7.gene"; gene_name "Isoform158498_7";
chr18	Mandalorion	transcript	11790446	11827226	.	+	.	transcript_id "Isoform158502_7"; gene_id "Isoform158502_7.gene"; gene_name "Isoform158502_7";
chr18	Mandalorion	exon	11790446	11790749	.	+	.	transcript_id "Isoform158502_7"; gene_id "Isoform158502_7.gene"; gene_name "Isoform158502_7";
chr18	Mandalorion	exon	11793792	11793998	.	+	.	transcript_id "Isoform158502_7"; gene_id "Isoform158502_7.gene"; gene_name "Isoform158502_7";
chr18	Mandalorion	start_codon	11793890	11793892	.	+	.	transcript_id "Isoform158502_7"; gene_id "Isoform158502_7.gene"; gene_name "Isoform158502_7";
chr18	Mandalorion	CDS	11793890	11793998	.	+	.	transcript_id "Isoform158502_7"; gene_id "Isoform158502_7.gene"; gene_name "Isoform158502_7";
chr18	Mandalorion	exon	11805639	11805681	.	+	.	transcript_id "Isoform158502_7"; gene_id "Isoform158502_7.gene"; gene_name "Isoform158502_7";
chr18	Mandalorion	CDS	11805639	11805681	.	+	.	transcript_id "Isoform158502_7"; gene_id "Isoform158502_7.gene"; gene_name "Isoform158502_7";
chr18	Mandalorion	exon	11810652	11810747	.	+	.	transcript_id "Isoform158502_7"; gene_id "Isoform158502_7.gene"; gene_name "Isoform158502_7";
chr18	Mandalorion	CDS	11810652	11810747	.	+	.	transcript_id "Isoform158502_7"; gene_id "Isoform158502_7.gene"; gene_name "Isoform158502_7";
chr18	Mandalorion	exon	11826069	11827226	.	+	.	transcript_id "Isoform158502_7"; gene_id "Isoform158502_7.gene"; gene_name "Isoform158502_7";
chr18	Mandalorion	CDS	11826069	11826252	.	+	.	transcript_id "Isoform158502_7"; gene_id "Isoform158502_7.gene"; gene_name "Isoform158502_7";
chr18	Mandalorion	stop_codon	11826253	11826255	.	+	.	transcript_id "Isoform158502_7"; gene_id "Isoform158502_7.gene"; gene_name "Isoform158502_7";
chr18	Mandalorion	transcript	11790446	11876059	.	+	.	transcript_id "Isoform158506_17"; gene_id "Isoform158506_17.gene"; gene_name "Isoform158506_17";
chr18	Mandalorion	exon	11790446	11790749	.	+	.	transcript_id "Isoform158506_17"; gene_id "Isoform158506_17.gene"; gene_name "Isoform158506_17";
chr18	Mandalorion	exon	11793792	11793998	.	+	.	transcript_id "Isoform158506_17"; gene_id "Isoform158506_17.gene"; gene_name "Isoform158506_17";
chr18	Mandalorion	start_codon	11793890	11793892	.	+	.	transcript_id "Isoform158506_17"; gene_id "Isoform158506_17.gene"; gene_name "Isoform158506_17";
chr18	Mandalorion	CDS	11793890	11793998	.	+	.	transcript_id "Isoform158506_17"; gene_id "Isoform158506_17.gene"; gene_name "Isoform158506_17";
chr18	Mandalorion	exon	11805639	11805681	.	+	.	transcript_id "Isoform158506_17"; gene_id "Isoform158506_17.gene"; gene_name "Isoform158506_17";
chr18	Mandalorion	CDS	11805639	11805681	.	+	.	transcript_id "Isoform158506_17"; gene_id "Isoform158506_17.gene"; gene_name "Isoform158506_17";
chr18	Mandalorion	exon	11810652	11810747	.	+	.	transcript_id "Isoform158506_17"; gene_id "Isoform158506_17.gene"; gene_name "Isoform158506_17";
chr18	Mandalorion	CDS	11810652	11810747	.	+	.	transcript_id "Isoform158506_17"; gene_id "Isoform158506_17.gene"; gene_name "Isoform158506_17";
chr18	Mandalorion	exon	11826069	11826181	.	+	.	transcript_id "Isoform158506_17"; gene_id "Isoform158506_17.gene"; gene_name "Isoform158506_17";
chr18	Mandalorion	CDS	11826069	11826181	.	+	.	transcript_id "Isoform158506_17"; gene_id "Isoform158506_17.gene"; gene_name "Isoform158506_17";
chr18	Mandalorion	exon	11829800	11829866	.	+	.	transcript_id "Isoform158506_17"; gene_id "Isoform158506_17.gene"; gene_name "Isoform158506_17";
chr18	Mandalorion	CDS	11829800	11829866	.	+	.	transcript_id "Isoform158506_17"; gene_id "Isoform158506_17.gene"; gene_name "Isoform158506_17";
chr18	Mandalorion	exon	11838749	11838924	.	+	.	transcript_id "Isoform158506_17"; gene_id "Isoform158506_17.gene"; gene_name "Isoform158506_17";
chr18	Mandalorion	CDS	11838749	11838924	.	+	.	transcript_id "Isoform158506_17"; gene_id "Isoform158506_17.gene"; gene_name "Isoform158506_17";
chr18	Mandalorion	exon	11848791	11848895	.	+	.	transcript_id "Isoform158506_17"; gene_id "Isoform158506_17.gene"; gene_name "Isoform158506_17";
chr18	Mandalorion	CDS	11848791	11848895	.	+	.	transcript_id "Isoform158506_17"; gene_id "Isoform158506_17.gene"; gene_name "Isoform158506_17";
chr18	Mandalorion	exon	11851890	11851987	.	+	.	transcript_id "Isoform158506_17"; gene_id "Isoform158506_17.gene"; gene_name "Isoform158506_17";
chr18	Mandalorion	CDS	11851890	11851987	.	+	.	transcript_id "Isoform158506_17"; gene_id "Isoform158506_17.gene"; gene_name "Isoform158506_17";
chr18	Mandalorion	exon	11853602	11853714	.	+	.	transcript_id "Isoform158506_17"; gene_id "Isoform158506_17.gene"; gene_name "Isoform158506_17";
chr18	Mandalorion	CDS	11853602	11853714	.	+	.	transcript_id "Isoform158506_17"; gene_id "Isoform158506_17.gene"; gene_name "Isoform158506_17";
chr18	Mandalorion	exon	11854697	11855582	.	+	.	transcript_id "Isoform158506_17"; gene_id "Isoform158506_17.gene"; gene_name "Isoform158506_17";
chr18	Mandalorion	CDS	11854697	11855582	.	+	.	transcript_id "Isoform158506_17"; gene_id "Isoform158506_17.gene"; gene_name "Isoform158506_17";
chr18	Mandalorion	exon	11855661	11855787	.	+	.	transcript_id "Isoform158506_17"; gene_id "Isoform158506_17.gene"; gene_name "Isoform158506_17";
chr18	Mandalorion	CDS	11855661	11855787	.	+	.	transcript_id "Isoform158506_17"; gene_id "Isoform158506_17.gene"; gene_name "Isoform158506_17";
chr18	Mandalorion	exon	11858464	11858552	.	+	.	transcript_id "Isoform158506_17"; gene_id "Isoform158506_17.gene"; gene_name "Isoform158506_17";
chr18	Mandalorion	CDS	11858464	11858552	.	+	.	transcript_id "Isoform158506_17"; gene_id "Isoform158506_17.gene"; gene_name "Isoform158506_17";
chr18	Mandalorion	exon	11860230	11860341	.	+	.	transcript_id "Isoform158506_17"; gene_id "Isoform158506_17.gene"; gene_name "Isoform158506_17";
chr18	Mandalorion	CDS	11860230	11860341	.	+	.	transcript_id "Isoform158506_17"; gene_id "Isoform158506_17.gene"; gene_name "Isoform158506_17";
chr18	Mandalorion	exon	11865247	11865387	.	+	.	transcript_id "Isoform158506_17"; gene_id "Isoform158506_17.gene"; gene_name "Isoform158506_17";
chr18	Mandalorion	CDS	11865247	11865387	.	+	.	transcript_id "Isoform158506_17"; gene_id "Isoform158506_17.gene"; gene_name "Isoform158506_17";
chr18	Mandalorion	exon	11867533	11867602	.	+	.	transcript_id "Isoform158506_17"; gene_id "Isoform158506_17.gene"; gene_name "Isoform158506_17";
chr18	Mandalorion	CDS	11867533	11867602	.	+	.	transcript_id "Isoform158506_17"; gene_id "Isoform158506_17.gene"; gene_name "Isoform158506_17";
chr18	Mandalorion	exon	11871630	11871726	.	+	.	transcript_id "Isoform158506_17"; gene_id "Isoform158506_17.gene"; gene_name "Isoform158506_17";
chr18	Mandalorion	CDS	11871630	11871726	.	+	.	transcript_id "Isoform158506_17"; gene_id "Isoform158506_17.gene"; gene_name "Isoform158506_17";
chr18	Mandalorion	exon	11873983	11874124	.	+	.	transcript_id "Isoform158506_17"; gene_id "Isoform158506_17.gene"; gene_name "Isoform158506_17";
chr18	Mandalorion	CDS	11873983	11874124	.	+	.	transcript_id "Isoform158506_17"; gene_id "Isoform158506_17.gene"; gene_name "Isoform158506_17";
chr18	Mandalorion	exon	11875673	11876059	.	+	.	transcript_id "Isoform158506_17"; gene_id "Isoform158506_17.gene"; gene_name "Isoform158506_17";
chr18	Mandalorion	CDS	11875673	11875767	.	+	.	transcript_id "Isoform158506_17"; gene_id "Isoform158506_17.gene"; gene_name "Isoform158506_17";
chr18	Mandalorion	stop_codon	11875768	11875770	.	+	.	transcript_id "Isoform158506_17"; gene_id "Isoform158506_17.gene"; gene_name "Isoform158506_17";
chr18	Mandalorion	transcript	11790876	11827226	.	+	.	transcript_id "Isoform158511_3"; gene_id "Isoform158511_3.gene"; gene_name "Isoform158511_3";
chr18	Mandalorion	exon	11790876	11791030	.	+	.	transcript_id "Isoform158511_3"; gene_id "Isoform158511_3.gene"; gene_name "Isoform158511_3";
chr18	Mandalorion	exon	11793792	11793998	.	+	.	transcript_id "Isoform158511_3"; gene_id "Isoform158511_3.gene"; gene_name "Isoform158511_3";
chr18	Mandalorion	start_codon	11793890	11793892	.	+	.	transcript_id "Isoform158511_3"; gene_id "Isoform158511_3.gene"; gene_name "Isoform158511_3";
chr18	Mandalorion	CDS	11793890	11793998	.	+	.	transcript_id "Isoform158511_3"; gene_id "Isoform158511_3.gene"; gene_name "Isoform158511_3";
chr18	Mandalorion	exon	11805639	11805681	.	+	.	transcript_id "Isoform158511_3"; gene_id "Isoform158511_3.gene"; gene_name "Isoform158511_3";
chr18	Mandalorion	CDS	11805639	11805681	.	+	.	transcript_id "Isoform158511_3"; gene_id "Isoform158511_3.gene"; gene_name "Isoform158511_3";
chr18	Mandalorion	exon	11810652	11810747	.	+	.	transcript_id "Isoform158511_3"; gene_id "Isoform158511_3.gene"; gene_name "Isoform158511_3";
chr18	Mandalorion	CDS	11810652	11810747	.	+	.	transcript_id "Isoform158511_3"; gene_id "Isoform158511_3.gene"; gene_name "Isoform158511_3";
chr18	Mandalorion	exon	11826069	11827226	.	+	.	transcript_id "Isoform158511_3"; gene_id "Isoform158511_3.gene"; gene_name "Isoform158511_3";
chr18	Mandalorion	CDS	11826069	11826252	.	+	.	transcript_id "Isoform158511_3"; gene_id "Isoform158511_3.gene"; gene_name "Isoform158511_3";
chr18	Mandalorion	stop_codon	11826253	11826255	.	+	.	transcript_id "Isoform158511_3"; gene_id "Isoform158511_3.gene"; gene_name "Isoform158511_3";
chr18	Mandalorion	transcript	11788483	11790849	.	-	.	transcript_id "Isoform158512_17"; gene_id "Isoform158512_17.gene"; gene_name "Isoform158512_17";
chr18	Mandalorion	exon	11788483	11790849	.	-	.	transcript_id "Isoform158512_17"; gene_id "Isoform158512_17.gene"; gene_name "Isoform158512_17";
chr18	Mandalorion	transcript	11972513	12078681	.	+	.	transcript_id "Isoform158516_45"; gene_id "Isoform158516_45.gene"; gene_name "Isoform158516_45";
chr18	Mandalorion	exon	11972513	11973590	.	+	.	transcript_id "Isoform158516_45"; gene_id "Isoform158516_45.gene"; gene_name "Isoform158516_45";
chr18	Mandalorion	start_codon	11972863	11972865	.	+	.	transcript_id "Isoform158516_45"; gene_id "Isoform158516_45.gene"; gene_name "Isoform158516_45";
chr18	Mandalorion	CDS	11972863	11973590	.	+	.	transcript_id "Isoform158516_45"; gene_id "Isoform158516_45.gene"; gene_name "Isoform158516_45";
chr18	Mandalorion	exon	12015771	12015842	.	+	.	transcript_id "Isoform158516_45"; gene_id "Isoform158516_45.gene"; gene_name "Isoform158516_45";
chr18	Mandalorion	CDS	12015771	12015842	.	+	.	transcript_id "Isoform158516_45"; gene_id "Isoform158516_45.gene"; gene_name "Isoform158516_45";
chr18	Mandalorion	exon	12021794	12021886	.	+	.	transcript_id "Isoform158516_45"; gene_id "Isoform158516_45.gene"; gene_name "Isoform158516_45";
chr18	Mandalorion	CDS	12021794	12021886	.	+	.	transcript_id "Isoform158516_45"; gene_id "Isoform158516_45.gene"; gene_name "Isoform158516_45";
chr18	Mandalorion	exon	12038982	12039059	.	+	.	transcript_id "Isoform158516_45"; gene_id "Isoform158516_45.gene"; gene_name "Isoform158516_45";
chr18	Mandalorion	CDS	12038982	12039059	.	+	.	transcript_id "Isoform158516_45"; gene_id "Isoform158516_45.gene"; gene_name "Isoform158516_45";
chr18	Mandalorion	exon	12056417	12056513	.	+	.	transcript_id "Isoform158516_45"; gene_id "Isoform158516_45.gene"; gene_name "Isoform158516_45";
chr18	Mandalorion	CDS	12056417	12056513	.	+	.	transcript_id "Isoform158516_45"; gene_id "Isoform158516_45.gene"; gene_name "Isoform158516_45";
chr18	Mandalorion	exon	12057872	12058028	.	+	.	transcript_id "Isoform158516_45"; gene_id "Isoform158516_45.gene"; gene_name "Isoform158516_45";
chr18	Mandalorion	CDS	12057872	12058028	.	+	.	transcript_id "Isoform158516_45"; gene_id "Isoform158516_45.gene"; gene_name "Isoform158516_45";
chr18	Mandalorion	exon	12059318	12059421	.	+	.	transcript_id "Isoform158516_45"; gene_id "Isoform158516_45.gene"; gene_name "Isoform158516_45";
chr18	Mandalorion	CDS	12059318	12059421	.	+	.	transcript_id "Isoform158516_45"; gene_id "Isoform158516_45.gene"; gene_name "Isoform158516_45";
chr18	Mandalorion	exon	12072776	12072882	.	+	.	transcript_id "Isoform158516_45"; gene_id "Isoform158516_45.gene"; gene_name "Isoform158516_45";
chr18	Mandalorion	CDS	12072776	12072882	.	+	.	transcript_id "Isoform158516_45"; gene_id "Isoform158516_45.gene"; gene_name "Isoform158516_45";
chr18	Mandalorion	exon	12074237	12074444	.	+	.	transcript_id "Isoform158516_45"; gene_id "Isoform158516_45.gene"; gene_name "Isoform158516_45";
chr18	Mandalorion	CDS	12074237	12074444	.	+	.	transcript_id "Isoform158516_45"; gene_id "Isoform158516_45.gene"; gene_name "Isoform158516_45";
chr18	Mandalorion	exon	12077518	12078681	.	+	.	transcript_id "Isoform158516_45"; gene_id "Isoform158516_45.gene"; gene_name "Isoform158516_45";
chr18	Mandalorion	CDS	12077518	12077655	.	+	.	transcript_id "Isoform158516_45"; gene_id "Isoform158516_45.gene"; gene_name "Isoform158516_45";
chr18	Mandalorion	stop_codon	12077656	12077658	.	+	.	transcript_id "Isoform158516_45"; gene_id "Isoform158516_45.gene"; gene_name "Isoform158516_45";
chr18	Mandalorion	transcript	11972515	12078683	.	+	.	transcript_id "Isoform158519_5"; gene_id "Isoform158519_5.gene"; gene_name "Isoform158519_5";
chr18	Mandalorion	exon	11972515	11973590	.	+	.	transcript_id "Isoform158519_5"; gene_id "Isoform158519_5.gene"; gene_name "Isoform158519_5";
chr18	Mandalorion	start_codon	11972863	11972865	.	+	.	transcript_id "Isoform158519_5"; gene_id "Isoform158519_5.gene"; gene_name "Isoform158519_5";
chr18	Mandalorion	CDS	11972863	11973590	.	+	.	transcript_id "Isoform158519_5"; gene_id "Isoform158519_5.gene"; gene_name "Isoform158519_5";
chr18	Mandalorion	exon	12015771	12015842	.	+	.	transcript_id "Isoform158519_5"; gene_id "Isoform158519_5.gene"; gene_name "Isoform158519_5";
chr18	Mandalorion	CDS	12015771	12015842	.	+	.	transcript_id "Isoform158519_5"; gene_id "Isoform158519_5.gene"; gene_name "Isoform158519_5";
chr18	Mandalorion	exon	12021794	12021886	.	+	.	transcript_id "Isoform158519_5"; gene_id "Isoform158519_5.gene"; gene_name "Isoform158519_5";
chr18	Mandalorion	CDS	12021794	12021886	.	+	.	transcript_id "Isoform158519_5"; gene_id "Isoform158519_5.gene"; gene_name "Isoform158519_5";
chr18	Mandalorion	exon	12056417	12056513	.	+	.	transcript_id "Isoform158519_5"; gene_id "Isoform158519_5.gene"; gene_name "Isoform158519_5";
chr18	Mandalorion	CDS	12056417	12056513	.	+	.	transcript_id "Isoform158519_5"; gene_id "Isoform158519_5.gene"; gene_name "Isoform158519_5";
chr18	Mandalorion	exon	12057872	12058028	.	+	.	transcript_id "Isoform158519_5"; gene_id "Isoform158519_5.gene"; gene_name "Isoform158519_5";
chr18	Mandalorion	CDS	12057872	12058028	.	+	.	transcript_id "Isoform158519_5"; gene_id "Isoform158519_5.gene"; gene_name "Isoform158519_5";
chr18	Mandalorion	exon	12059318	12059421	.	+	.	transcript_id "Isoform158519_5"; gene_id "Isoform158519_5.gene"; gene_name "Isoform158519_5";
chr18	Mandalorion	CDS	12059318	12059421	.	+	.	transcript_id "Isoform158519_5"; gene_id "Isoform158519_5.gene"; gene_name "Isoform158519_5";
chr18	Mandalorion	exon	12072776	12072882	.	+	.	transcript_id "Isoform158519_5"; gene_id "Isoform158519_5.gene"; gene_name "Isoform158519_5";
chr18	Mandalorion	CDS	12072776	12072882	.	+	.	transcript_id "Isoform158519_5"; gene_id "Isoform158519_5.gene"; gene_name "Isoform158519_5";
chr18	Mandalorion	exon	12074237	12074444	.	+	.	transcript_id "Isoform158519_5"; gene_id "Isoform158519_5.gene"; gene_name "Isoform158519_5";
chr18	Mandalorion	CDS	12074237	12074444	.	+	.	transcript_id "Isoform158519_5"; gene_id "Isoform158519_5.gene"; gene_name "Isoform158519_5";
chr18	Mandalorion	exon	12077518	12078683	.	+	.	transcript_id "Isoform158519_5"; gene_id "Isoform158519_5.gene"; gene_name "Isoform158519_5";
chr18	Mandalorion	CDS	12077518	12077655	.	+	.	transcript_id "Isoform158519_5"; gene_id "Isoform158519_5.gene"; gene_name "Isoform158519_5";
chr18	Mandalorion	stop_codon	12077656	12077658	.	+	.	transcript_id "Isoform158519_5"; gene_id "Isoform158519_5.gene"; gene_name "Isoform158519_5";
chr18	Mandalorion	transcript	11971016	11973860	.	-	.	transcript_id "Isoform158524_6"; gene_id "Isoform158524_6.gene"; gene_name "Isoform158524_6";
chr18	Mandalorion	exon	11971016	11973860	.	-	.	transcript_id "Isoform158524_6"; gene_id "Isoform158524_6.gene"; gene_name "Isoform158524_6";
chr18	Mandalorion	transcript	11971147	11973922	.	-	.	transcript_id "Isoform158526_3"; gene_id "Isoform158526_3.gene"; gene_name "Isoform158526_3";
chr18	Mandalorion	exon	11971147	11973922	.	-	.	transcript_id "Isoform158526_3"; gene_id "Isoform158526_3.gene"; gene_name "Isoform158526_3";
chr18	Mandalorion	transcript	11971608	11973884	.	-	.	transcript_id "Isoform158528_36"; gene_id "Isoform158528_36.gene"; gene_name "Isoform158528_36";
chr18	Mandalorion	exon	11971608	11973884	.	-	.	transcript_id "Isoform158528_36"; gene_id "Isoform158528_36.gene"; gene_name "Isoform158528_36";
chr18	Mandalorion	transcript	11971608	11973967	.	-	.	transcript_id "Isoform158529_3"; gene_id "Isoform158529_3.gene"; gene_name "Isoform158529_3";
chr18	Mandalorion	exon	11971608	11973967	.	-	.	transcript_id "Isoform158529_3"; gene_id "Isoform158529_3.gene"; gene_name "Isoform158529_3";
chr18	Mandalorion	transcript	12199243	12254530	.	-	.	transcript_id "Isoform158532_7"; gene_id "Isoform158532_7.gene"; gene_name "Isoform158532_7";
chr18	Mandalorion	exon	12199243	12200162	.	-	.	transcript_id "Isoform158532_7"; gene_id "Isoform158532_7.gene"; gene_name "Isoform158532_7";
chr18	Mandalorion	CDS	12200116	12200162	.	-	.	transcript_id "Isoform158532_7"; gene_id "Isoform158532_7.gene"; gene_name "Isoform158532_7";
chr18	Mandalorion	stop_codon	12200113	12200115	.	-	.	transcript_id "Isoform158532_7"; gene_id "Isoform158532_7.gene"; gene_name "Isoform158532_7";
chr18	Mandalorion	exon	12201355	12201403	.	-	.	transcript_id "Isoform158532_7"; gene_id "Isoform158532_7.gene"; gene_name "Isoform158532_7";
chr18	Mandalorion	CDS	12201355	12201403	.	-	.	transcript_id "Isoform158532_7"; gene_id "Isoform158532_7.gene"; gene_name "Isoform158532_7";
chr18	Mandalorion	exon	12203137	12203188	.	-	.	transcript_id "Isoform158532_7"; gene_id "Isoform158532_7.gene"; gene_name "Isoform158532_7";
chr18	Mandalorion	CDS	12203137	12203188	.	-	.	transcript_id "Isoform158532_7"; gene_id "Isoform158532_7.gene"; gene_name "Isoform158532_7";
chr18	Mandalorion	exon	12207675	12207700	.	-	.	transcript_id "Isoform158532_7"; gene_id "Isoform158532_7.gene"; gene_name "Isoform158532_7";
chr18	Mandalorion	CDS	12207675	12207700	.	-	.	transcript_id "Isoform158532_7"; gene_id "Isoform158532_7.gene"; gene_name "Isoform158532_7";
chr18	Mandalorion	exon	12217049	12217126	.	-	.	transcript_id "Isoform158532_7"; gene_id "Isoform158532_7.gene"; gene_name "Isoform158532_7";
chr18	Mandalorion	CDS	12217049	12217126	.	-	.	transcript_id "Isoform158532_7"; gene_id "Isoform158532_7.gene"; gene_name "Isoform158532_7";
chr18	Mandalorion	exon	12237156	12237237	.	-	.	transcript_id "Isoform158532_7"; gene_id "Isoform158532_7.gene"; gene_name "Isoform158532_7";
chr18	Mandalorion	CDS	12237156	12237237	.	-	.	transcript_id "Isoform158532_7"; gene_id "Isoform158532_7.gene"; gene_name "Isoform158532_7";
chr18	Mandalorion	exon	12238911	12239060	.	-	.	transcript_id "Isoform158532_7"; gene_id "Isoform158532_7.gene"; gene_name "Isoform158532_7";
chr18	Mandalorion	CDS	12238911	12239060	.	-	.	transcript_id "Isoform158532_7"; gene_id "Isoform158532_7.gene"; gene_name "Isoform158532_7";
chr18	Mandalorion	exon	12246452	12246529	.	-	.	transcript_id "Isoform158532_7"; gene_id "Isoform158532_7.gene"; gene_name "Isoform158532_7";
chr18	Mandalorion	CDS	12246452	12246529	.	-	.	transcript_id "Isoform158532_7"; gene_id "Isoform158532_7.gene"; gene_name "Isoform158532_7";
chr18	Mandalorion	exon	12251461	12251507	.	-	.	transcript_id "Isoform158532_7"; gene_id "Isoform158532_7.gene"; gene_name "Isoform158532_7";
chr18	Mandalorion	CDS	12251461	12251507	.	-	.	transcript_id "Isoform158532_7"; gene_id "Isoform158532_7.gene"; gene_name "Isoform158532_7";
chr18	Mandalorion	exon	12254438	12254530	.	-	.	transcript_id "Isoform158532_7"; gene_id "Isoform158532_7.gene"; gene_name "Isoform158532_7";
chr18	Mandalorion	start_codon	12254507	12254509	.	-	.	transcript_id "Isoform158532_7"; gene_id "Isoform158532_7.gene"; gene_name "Isoform158532_7";
chr18	Mandalorion	CDS	12254438	12254509	.	-	.	transcript_id "Isoform158532_7"; gene_id "Isoform158532_7.gene"; gene_name "Isoform158532_7";
chr18	Mandalorion	transcript	12199240	12254579	.	-	.	transcript_id "Isoform158533_11"; gene_id "Isoform158533_11.gene"; gene_name "Isoform158533_11";
chr18	Mandalorion	exon	12199240	12200162	.	-	.	transcript_id "Isoform158533_11"; gene_id "Isoform158533_11.gene"; gene_name "Isoform158533_11";
chr18	Mandalorion	CDS	12200116	12200162	.	-	.	transcript_id "Isoform158533_11"; gene_id "Isoform158533_11.gene"; gene_name "Isoform158533_11";
chr18	Mandalorion	stop_codon	12200113	12200115	.	-	.	transcript_id "Isoform158533_11"; gene_id "Isoform158533_11.gene"; gene_name "Isoform158533_11";
chr18	Mandalorion	exon	12201355	12201403	.	-	.	transcript_id "Isoform158533_11"; gene_id "Isoform158533_11.gene"; gene_name "Isoform158533_11";
chr18	Mandalorion	CDS	12201355	12201403	.	-	.	transcript_id "Isoform158533_11"; gene_id "Isoform158533_11.gene"; gene_name "Isoform158533_11";
chr18	Mandalorion	exon	12203137	12203188	.	-	.	transcript_id "Isoform158533_11"; gene_id "Isoform158533_11.gene"; gene_name "Isoform158533_11";
chr18	Mandalorion	CDS	12203137	12203188	.	-	.	transcript_id "Isoform158533_11"; gene_id "Isoform158533_11.gene"; gene_name "Isoform158533_11";
chr18	Mandalorion	exon	12207675	12207700	.	-	.	transcript_id "Isoform158533_11"; gene_id "Isoform158533_11.gene"; gene_name "Isoform158533_11";
chr18	Mandalorion	CDS	12207675	12207700	.	-	.	transcript_id "Isoform158533_11"; gene_id "Isoform158533_11.gene"; gene_name "Isoform158533_11";
chr18	Mandalorion	exon	12217049	12217126	.	-	.	transcript_id "Isoform158533_11"; gene_id "Isoform158533_11.gene"; gene_name "Isoform158533_11";
chr18	Mandalorion	CDS	12217049	12217126	.	-	.	transcript_id "Isoform158533_11"; gene_id "Isoform158533_11.gene"; gene_name "Isoform158533_11";
chr18	Mandalorion	exon	12237156	12237237	.	-	.	transcript_id "Isoform158533_11"; gene_id "Isoform158533_11.gene"; gene_name "Isoform158533_11";
chr18	Mandalorion	CDS	12237156	12237237	.	-	.	transcript_id "Isoform158533_11"; gene_id "Isoform158533_11.gene"; gene_name "Isoform158533_11";
chr18	Mandalorion	exon	12246452	12246529	.	-	.	transcript_id "Isoform158533_11"; gene_id "Isoform158533_11.gene"; gene_name "Isoform158533_11";
chr18	Mandalorion	CDS	12246452	12246529	.	-	.	transcript_id "Isoform158533_11"; gene_id "Isoform158533_11.gene"; gene_name "Isoform158533_11";
chr18	Mandalorion	exon	12251461	12251507	.	-	.	transcript_id "Isoform158533_11"; gene_id "Isoform158533_11.gene"; gene_name "Isoform158533_11";
chr18	Mandalorion	CDS	12251461	12251507	.	-	.	transcript_id "Isoform158533_11"; gene_id "Isoform158533_11.gene"; gene_name "Isoform158533_11";
chr18	Mandalorion	exon	12254438	12254579	.	-	.	transcript_id "Isoform158533_11"; gene_id "Isoform158533_11.gene"; gene_name "Isoform158533_11";
chr18	Mandalorion	start_codon	12254507	12254509	.	-	.	transcript_id "Isoform158533_11"; gene_id "Isoform158533_11.gene"; gene_name "Isoform158533_11";
chr18	Mandalorion	CDS	12254438	12254509	.	-	.	transcript_id "Isoform158533_11"; gene_id "Isoform158533_11.gene"; gene_name "Isoform158533_11";
chr18	Mandalorion	transcript	12114997	12254555	.	-	.	transcript_id "Isoform158534_3"; gene_id "Isoform158534_3.gene"; gene_name "Isoform158534_3";
chr18	Mandalorion	exon	12114997	12116650	.	-	.	transcript_id "Isoform158534_3"; gene_id "Isoform158534_3.gene"; gene_name "Isoform158534_3";
chr18	Mandalorion	exon	12126621	12126685	.	-	.	transcript_id "Isoform158534_3"; gene_id "Isoform158534_3.gene"; gene_name "Isoform158534_3";
chr18	Mandalorion	CDS	12126654	12126685	.	-	.	transcript_id "Isoform158534_3"; gene_id "Isoform158534_3.gene"; gene_name "Isoform158534_3";
chr18	Mandalorion	stop_codon	12126651	12126653	.	-	.	transcript_id "Isoform158534_3"; gene_id "Isoform158534_3.gene"; gene_name "Isoform158534_3";
chr18	Mandalorion	exon	12174861	12174918	.	-	.	transcript_id "Isoform158534_3"; gene_id "Isoform158534_3.gene"; gene_name "Isoform158534_3";
chr18	Mandalorion	CDS	12174861	12174918	.	-	.	transcript_id "Isoform158534_3"; gene_id "Isoform158534_3.gene"; gene_name "Isoform158534_3";
chr18	Mandalorion	exon	12176271	12176364	.	-	.	transcript_id "Isoform158534_3"; gene_id "Isoform158534_3.gene"; gene_name "Isoform158534_3";
chr18	Mandalorion	CDS	12176271	12176364	.	-	.	transcript_id "Isoform158534_3"; gene_id "Isoform158534_3.gene"; gene_name "Isoform158534_3";
chr18	Mandalorion	exon	12180622	12180691	.	-	.	transcript_id "Isoform158534_3"; gene_id "Isoform158534_3.gene"; gene_name "Isoform158534_3";
chr18	Mandalorion	CDS	12180622	12180691	.	-	.	transcript_id "Isoform158534_3"; gene_id "Isoform158534_3.gene"; gene_name "Isoform158534_3";
chr18	Mandalorion	exon	12191983	12192017	.	-	.	transcript_id "Isoform158534_3"; gene_id "Isoform158534_3.gene"; gene_name "Isoform158534_3";
chr18	Mandalorion	CDS	12191983	12192017	.	-	.	transcript_id "Isoform158534_3"; gene_id "Isoform158534_3.gene"; gene_name "Isoform158534_3";
chr18	Mandalorion	exon	12197261	12197296	.	-	.	transcript_id "Isoform158534_3"; gene_id "Isoform158534_3.gene"; gene_name "Isoform158534_3";
chr18	Mandalorion	CDS	12197261	12197296	.	-	.	transcript_id "Isoform158534_3"; gene_id "Isoform158534_3.gene"; gene_name "Isoform158534_3";
chr18	Mandalorion	exon	12200117	12200162	.	-	.	transcript_id "Isoform158534_3"; gene_id "Isoform158534_3.gene"; gene_name "Isoform158534_3";
chr18	Mandalorion	CDS	12200117	12200162	.	-	.	transcript_id "Isoform158534_3"; gene_id "Isoform158534_3.gene"; gene_name "Isoform158534_3";
chr18	Mandalorion	exon	12201355	12201403	.	-	.	transcript_id "Isoform158534_3"; gene_id "Isoform158534_3.gene"; gene_name "Isoform158534_3";
chr18	Mandalorion	CDS	12201355	12201403	.	-	.	transcript_id "Isoform158534_3"; gene_id "Isoform158534_3.gene"; gene_name "Isoform158534_3";
chr18	Mandalorion	exon	12203137	12203188	.	-	.	transcript_id "Isoform158534_3"; gene_id "Isoform158534_3.gene"; gene_name "Isoform158534_3";
chr18	Mandalorion	CDS	12203137	12203188	.	-	.	transcript_id "Isoform158534_3"; gene_id "Isoform158534_3.gene"; gene_name "Isoform158534_3";
chr18	Mandalorion	exon	12207675	12207700	.	-	.	transcript_id "Isoform158534_3"; gene_id "Isoform158534_3.gene"; gene_name "Isoform158534_3";
chr18	Mandalorion	CDS	12207675	12207700	.	-	.	transcript_id "Isoform158534_3"; gene_id "Isoform158534_3.gene"; gene_name "Isoform158534_3";
chr18	Mandalorion	exon	12217049	12217126	.	-	.	transcript_id "Isoform158534_3"; gene_id "Isoform158534_3.gene"; gene_name "Isoform158534_3";
chr18	Mandalorion	CDS	12217049	12217126	.	-	.	transcript_id "Isoform158534_3"; gene_id "Isoform158534_3.gene"; gene_name "Isoform158534_3";
chr18	Mandalorion	exon	12237156	12237237	.	-	.	transcript_id "Isoform158534_3"; gene_id "Isoform158534_3.gene"; gene_name "Isoform158534_3";
chr18	Mandalorion	CDS	12237156	12237237	.	-	.	transcript_id "Isoform158534_3"; gene_id "Isoform158534_3.gene"; gene_name "Isoform158534_3";
chr18	Mandalorion	exon	12246452	12246529	.	-	.	transcript_id "Isoform158534_3"; gene_id "Isoform158534_3.gene"; gene_name "Isoform158534_3";
chr18	Mandalorion	CDS	12246452	12246529	.	-	.	transcript_id "Isoform158534_3"; gene_id "Isoform158534_3.gene"; gene_name "Isoform158534_3";
chr18	Mandalorion	exon	12251461	12251507	.	-	.	transcript_id "Isoform158534_3"; gene_id "Isoform158534_3.gene"; gene_name "Isoform158534_3";
chr18	Mandalorion	CDS	12251461	12251507	.	-	.	transcript_id "Isoform158534_3"; gene_id "Isoform158534_3.gene"; gene_name "Isoform158534_3";
chr18	Mandalorion	exon	12254438	12254555	.	-	.	transcript_id "Isoform158534_3"; gene_id "Isoform158534_3.gene"; gene_name "Isoform158534_3";
chr18	Mandalorion	start_codon	12254507	12254509	.	-	.	transcript_id "Isoform158534_3"; gene_id "Isoform158534_3.gene"; gene_name "Isoform158534_3";
chr18	Mandalorion	CDS	12254438	12254509	.	-	.	transcript_id "Isoform158534_3"; gene_id "Isoform158534_3.gene"; gene_name "Isoform158534_3";
chr18	Mandalorion	transcript	12114997	12254579	.	-	.	transcript_id "Isoform158539_4"; gene_id "Isoform158539_4.gene"; gene_name "Isoform158539_4";
chr18	Mandalorion	exon	12114997	12116650	.	-	.	transcript_id "Isoform158539_4"; gene_id "Isoform158539_4.gene"; gene_name "Isoform158539_4";
chr18	Mandalorion	exon	12126621	12126685	.	-	.	transcript_id "Isoform158539_4"; gene_id "Isoform158539_4.gene"; gene_name "Isoform158539_4";
chr18	Mandalorion	exon	12176271	12176364	.	-	.	transcript_id "Isoform158539_4"; gene_id "Isoform158539_4.gene"; gene_name "Isoform158539_4";
chr18	Mandalorion	exon	12180622	12180691	.	-	.	transcript_id "Isoform158539_4"; gene_id "Isoform158539_4.gene"; gene_name "Isoform158539_4";
chr18	Mandalorion	exon	12191983	12192017	.	-	.	transcript_id "Isoform158539_4"; gene_id "Isoform158539_4.gene"; gene_name "Isoform158539_4";
chr18	Mandalorion	exon	12197261	12197296	.	-	.	transcript_id "Isoform158539_4"; gene_id "Isoform158539_4.gene"; gene_name "Isoform158539_4";
chr18	Mandalorion	exon	12199673	12199764	.	-	.	transcript_id "Isoform158539_4"; gene_id "Isoform158539_4.gene"; gene_name "Isoform158539_4";
chr18	Mandalorion	CDS	12199731	12199764	.	-	.	transcript_id "Isoform158539_4"; gene_id "Isoform158539_4.gene"; gene_name "Isoform158539_4";
chr18	Mandalorion	stop_codon	12199728	12199730	.	-	.	transcript_id "Isoform158539_4"; gene_id "Isoform158539_4.gene"; gene_name "Isoform158539_4";
chr18	Mandalorion	exon	12200117	12200162	.	-	.	transcript_id "Isoform158539_4"; gene_id "Isoform158539_4.gene"; gene_name "Isoform158539_4";
chr18	Mandalorion	CDS	12200117	12200162	.	-	.	transcript_id "Isoform158539_4"; gene_id "Isoform158539_4.gene"; gene_name "Isoform158539_4";
chr18	Mandalorion	exon	12201355	12201403	.	-	.	transcript_id "Isoform158539_4"; gene_id "Isoform158539_4.gene"; gene_name "Isoform158539_4";
chr18	Mandalorion	CDS	12201355	12201403	.	-	.	transcript_id "Isoform158539_4"; gene_id "Isoform158539_4.gene"; gene_name "Isoform158539_4";
chr18	Mandalorion	exon	12203137	12203188	.	-	.	transcript_id "Isoform158539_4"; gene_id "Isoform158539_4.gene"; gene_name "Isoform158539_4";
chr18	Mandalorion	CDS	12203137	12203188	.	-	.	transcript_id "Isoform158539_4"; gene_id "Isoform158539_4.gene"; gene_name "Isoform158539_4";
chr18	Mandalorion	exon	12207675	12207700	.	-	.	transcript_id "Isoform158539_4"; gene_id "Isoform158539_4.gene"; gene_name "Isoform158539_4";
chr18	Mandalorion	CDS	12207675	12207700	.	-	.	transcript_id "Isoform158539_4"; gene_id "Isoform158539_4.gene"; gene_name "Isoform158539_4";
chr18	Mandalorion	exon	12217049	12217126	.	-	.	transcript_id "Isoform158539_4"; gene_id "Isoform158539_4.gene"; gene_name "Isoform158539_4";
chr18	Mandalorion	CDS	12217049	12217126	.	-	.	transcript_id "Isoform158539_4"; gene_id "Isoform158539_4.gene"; gene_name "Isoform158539_4";
chr18	Mandalorion	exon	12237156	12237237	.	-	.	transcript_id "Isoform158539_4"; gene_id "Isoform158539_4.gene"; gene_name "Isoform158539_4";
chr18	Mandalorion	CDS	12237156	12237237	.	-	.	transcript_id "Isoform158539_4"; gene_id "Isoform158539_4.gene"; gene_name "Isoform158539_4";
chr18	Mandalorion	exon	12246452	12246529	.	-	.	transcript_id "Isoform158539_4"; gene_id "Isoform158539_4.gene"; gene_name "Isoform158539_4";
chr18	Mandalorion	CDS	12246452	12246529	.	-	.	transcript_id "Isoform158539_4"; gene_id "Isoform158539_4.gene"; gene_name "Isoform158539_4";
chr18	Mandalorion	exon	12251461	12251507	.	-	.	transcript_id "Isoform158539_4"; gene_id "Isoform158539_4.gene"; gene_name "Isoform158539_4";
chr18	Mandalorion	CDS	12251461	12251507	.	-	.	transcript_id "Isoform158539_4"; gene_id "Isoform158539_4.gene"; gene_name "Isoform158539_4";
chr18	Mandalorion	exon	12254438	12254579	.	-	.	transcript_id "Isoform158539_4"; gene_id "Isoform158539_4.gene"; gene_name "Isoform158539_4";
chr18	Mandalorion	start_codon	12254507	12254509	.	-	.	transcript_id "Isoform158539_4"; gene_id "Isoform158539_4.gene"; gene_name "Isoform158539_4";
chr18	Mandalorion	CDS	12254438	12254509	.	-	.	transcript_id "Isoform158539_4"; gene_id "Isoform158539_4.gene"; gene_name "Isoform158539_4";
chr18	Mandalorion	transcript	12114997	12254537	.	-	.	transcript_id "Isoform158541_12"; gene_id "Isoform158541_12.gene"; gene_name "Isoform158541_12";
chr18	Mandalorion	exon	12114997	12116650	.	-	.	transcript_id "Isoform158541_12"; gene_id "Isoform158541_12.gene"; gene_name "Isoform158541_12";
chr18	Mandalorion	CDS	12116590	12116650	.	-	.	transcript_id "Isoform158541_12"; gene_id "Isoform158541_12.gene"; gene_name "Isoform158541_12";
chr18	Mandalorion	stop_codon	12116587	12116589	.	-	.	transcript_id "Isoform158541_12"; gene_id "Isoform158541_12.gene"; gene_name "Isoform158541_12";
chr18	Mandalorion	exon	12126621	12126685	.	-	.	transcript_id "Isoform158541_12"; gene_id "Isoform158541_12.gene"; gene_name "Isoform158541_12";
chr18	Mandalorion	CDS	12126621	12126685	.	-	.	transcript_id "Isoform158541_12"; gene_id "Isoform158541_12.gene"; gene_name "Isoform158541_12";
chr18	Mandalorion	exon	12176271	12176364	.	-	.	transcript_id "Isoform158541_12"; gene_id "Isoform158541_12.gene"; gene_name "Isoform158541_12";
chr18	Mandalorion	CDS	12176271	12176364	.	-	.	transcript_id "Isoform158541_12"; gene_id "Isoform158541_12.gene"; gene_name "Isoform158541_12";
chr18	Mandalorion	exon	12180622	12180691	.	-	.	transcript_id "Isoform158541_12"; gene_id "Isoform158541_12.gene"; gene_name "Isoform158541_12";
chr18	Mandalorion	CDS	12180622	12180691	.	-	.	transcript_id "Isoform158541_12"; gene_id "Isoform158541_12.gene"; gene_name "Isoform158541_12";
chr18	Mandalorion	exon	12191983	12192017	.	-	.	transcript_id "Isoform158541_12"; gene_id "Isoform158541_12.gene"; gene_name "Isoform158541_12";
chr18	Mandalorion	CDS	12191983	12192017	.	-	.	transcript_id "Isoform158541_12"; gene_id "Isoform158541_12.gene"; gene_name "Isoform158541_12";
chr18	Mandalorion	exon	12197261	12197296	.	-	.	transcript_id "Isoform158541_12"; gene_id "Isoform158541_12.gene"; gene_name "Isoform158541_12";
chr18	Mandalorion	CDS	12197261	12197296	.	-	.	transcript_id "Isoform158541_12"; gene_id "Isoform158541_12.gene"; gene_name "Isoform158541_12";
chr18	Mandalorion	exon	12200117	12200162	.	-	.	transcript_id "Isoform158541_12"; gene_id "Isoform158541_12.gene"; gene_name "Isoform158541_12";
chr18	Mandalorion	CDS	12200117	12200162	.	-	.	transcript_id "Isoform158541_12"; gene_id "Isoform158541_12.gene"; gene_name "Isoform158541_12";
chr18	Mandalorion	exon	12201355	12201403	.	-	.	transcript_id "Isoform158541_12"; gene_id "Isoform158541_12.gene"; gene_name "Isoform158541_12";
chr18	Mandalorion	CDS	12201355	12201403	.	-	.	transcript_id "Isoform158541_12"; gene_id "Isoform158541_12.gene"; gene_name "Isoform158541_12";
chr18	Mandalorion	exon	12203137	12203188	.	-	.	transcript_id "Isoform158541_12"; gene_id "Isoform158541_12.gene"; gene_name "Isoform158541_12";
chr18	Mandalorion	CDS	12203137	12203188	.	-	.	transcript_id "Isoform158541_12"; gene_id "Isoform158541_12.gene"; gene_name "Isoform158541_12";
chr18	Mandalorion	exon	12207675	12207700	.	-	.	transcript_id "Isoform158541_12"; gene_id "Isoform158541_12.gene"; gene_name "Isoform158541_12";
chr18	Mandalorion	CDS	12207675	12207700	.	-	.	transcript_id "Isoform158541_12"; gene_id "Isoform158541_12.gene"; gene_name "Isoform158541_12";
chr18	Mandalorion	exon	12217049	12217126	.	-	.	transcript_id "Isoform158541_12"; gene_id "Isoform158541_12.gene"; gene_name "Isoform158541_12";
chr18	Mandalorion	CDS	12217049	12217126	.	-	.	transcript_id "Isoform158541_12"; gene_id "Isoform158541_12.gene"; gene_name "Isoform158541_12";
chr18	Mandalorion	exon	12237156	12237237	.	-	.	transcript_id "Isoform158541_12"; gene_id "Isoform158541_12.gene"; gene_name "Isoform158541_12";
chr18	Mandalorion	CDS	12237156	12237237	.	-	.	transcript_id "Isoform158541_12"; gene_id "Isoform158541_12.gene"; gene_name "Isoform158541_12";
chr18	Mandalorion	exon	12238911	12239060	.	-	.	transcript_id "Isoform158541_12"; gene_id "Isoform158541_12.gene"; gene_name "Isoform158541_12";
chr18	Mandalorion	CDS	12238911	12239060	.	-	.	transcript_id "Isoform158541_12"; gene_id "Isoform158541_12.gene"; gene_name "Isoform158541_12";
chr18	Mandalorion	exon	12246452	12246529	.	-	.	transcript_id "Isoform158541_12"; gene_id "Isoform158541_12.gene"; gene_name "Isoform158541_12";
chr18	Mandalorion	CDS	12246452	12246529	.	-	.	transcript_id "Isoform158541_12"; gene_id "Isoform158541_12.gene"; gene_name "Isoform158541_12";
chr18	Mandalorion	exon	12251461	12251507	.	-	.	transcript_id "Isoform158541_12"; gene_id "Isoform158541_12.gene"; gene_name "Isoform158541_12";
chr18	Mandalorion	CDS	12251461	12251507	.	-	.	transcript_id "Isoform158541_12"; gene_id "Isoform158541_12.gene"; gene_name "Isoform158541_12";
chr18	Mandalorion	exon	12254438	12254537	.	-	.	transcript_id "Isoform158541_12"; gene_id "Isoform158541_12.gene"; gene_name "Isoform158541_12";
chr18	Mandalorion	start_codon	12254507	12254509	.	-	.	transcript_id "Isoform158541_12"; gene_id "Isoform158541_12.gene"; gene_name "Isoform158541_12";
chr18	Mandalorion	CDS	12254438	12254509	.	-	.	transcript_id "Isoform158541_12"; gene_id "Isoform158541_12.gene"; gene_name "Isoform158541_12";
chr18	Mandalorion	transcript	12116226	12254570	.	-	.	transcript_id "Isoform158544_6"; gene_id "Isoform158544_6.gene"; gene_name "Isoform158544_6";
chr18	Mandalorion	exon	12116226	12116650	.	-	.	transcript_id "Isoform158544_6"; gene_id "Isoform158544_6.gene"; gene_name "Isoform158544_6";
chr18	Mandalorion	CDS	12116590	12116650	.	-	.	transcript_id "Isoform158544_6"; gene_id "Isoform158544_6.gene"; gene_name "Isoform158544_6";
chr18	Mandalorion	stop_codon	12116587	12116589	.	-	.	transcript_id "Isoform158544_6"; gene_id "Isoform158544_6.gene"; gene_name "Isoform158544_6";
chr18	Mandalorion	exon	12126621	12126685	.	-	.	transcript_id "Isoform158544_6"; gene_id "Isoform158544_6.gene"; gene_name "Isoform158544_6";
chr18	Mandalorion	CDS	12126621	12126685	.	-	.	transcript_id "Isoform158544_6"; gene_id "Isoform158544_6.gene"; gene_name "Isoform158544_6";
chr18	Mandalorion	exon	12176271	12176364	.	-	.	transcript_id "Isoform158544_6"; gene_id "Isoform158544_6.gene"; gene_name "Isoform158544_6";
chr18	Mandalorion	CDS	12176271	12176364	.	-	.	transcript_id "Isoform158544_6"; gene_id "Isoform158544_6.gene"; gene_name "Isoform158544_6";
chr18	Mandalorion	exon	12180622	12180691	.	-	.	transcript_id "Isoform158544_6"; gene_id "Isoform158544_6.gene"; gene_name "Isoform158544_6";
chr18	Mandalorion	CDS	12180622	12180691	.	-	.	transcript_id "Isoform158544_6"; gene_id "Isoform158544_6.gene"; gene_name "Isoform158544_6";
chr18	Mandalorion	exon	12191983	12192017	.	-	.	transcript_id "Isoform158544_6"; gene_id "Isoform158544_6.gene"; gene_name "Isoform158544_6";
chr18	Mandalorion	CDS	12191983	12192017	.	-	.	transcript_id "Isoform158544_6"; gene_id "Isoform158544_6.gene"; gene_name "Isoform158544_6";
chr18	Mandalorion	exon	12197261	12197296	.	-	.	transcript_id "Isoform158544_6"; gene_id "Isoform158544_6.gene"; gene_name "Isoform158544_6";
chr18	Mandalorion	CDS	12197261	12197296	.	-	.	transcript_id "Isoform158544_6"; gene_id "Isoform158544_6.gene"; gene_name "Isoform158544_6";
chr18	Mandalorion	exon	12200117	12200162	.	-	.	transcript_id "Isoform158544_6"; gene_id "Isoform158544_6.gene"; gene_name "Isoform158544_6";
chr18	Mandalorion	CDS	12200117	12200162	.	-	.	transcript_id "Isoform158544_6"; gene_id "Isoform158544_6.gene"; gene_name "Isoform158544_6";
chr18	Mandalorion	exon	12201355	12201403	.	-	.	transcript_id "Isoform158544_6"; gene_id "Isoform158544_6.gene"; gene_name "Isoform158544_6";
chr18	Mandalorion	CDS	12201355	12201403	.	-	.	transcript_id "Isoform158544_6"; gene_id "Isoform158544_6.gene"; gene_name "Isoform158544_6";
chr18	Mandalorion	exon	12203137	12203188	.	-	.	transcript_id "Isoform158544_6"; gene_id "Isoform158544_6.gene"; gene_name "Isoform158544_6";
chr18	Mandalorion	CDS	12203137	12203188	.	-	.	transcript_id "Isoform158544_6"; gene_id "Isoform158544_6.gene"; gene_name "Isoform158544_6";
chr18	Mandalorion	exon	12207675	12207700	.	-	.	transcript_id "Isoform158544_6"; gene_id "Isoform158544_6.gene"; gene_name "Isoform158544_6";
chr18	Mandalorion	CDS	12207675	12207700	.	-	.	transcript_id "Isoform158544_6"; gene_id "Isoform158544_6.gene"; gene_name "Isoform158544_6";
chr18	Mandalorion	exon	12217049	12217126	.	-	.	transcript_id "Isoform158544_6"; gene_id "Isoform158544_6.gene"; gene_name "Isoform158544_6";
chr18	Mandalorion	CDS	12217049	12217126	.	-	.	transcript_id "Isoform158544_6"; gene_id "Isoform158544_6.gene"; gene_name "Isoform158544_6";
chr18	Mandalorion	exon	12237156	12237237	.	-	.	transcript_id "Isoform158544_6"; gene_id "Isoform158544_6.gene"; gene_name "Isoform158544_6";
chr18	Mandalorion	CDS	12237156	12237237	.	-	.	transcript_id "Isoform158544_6"; gene_id "Isoform158544_6.gene"; gene_name "Isoform158544_6";
chr18	Mandalorion	exon	12238911	12239060	.	-	.	transcript_id "Isoform158544_6"; gene_id "Isoform158544_6.gene"; gene_name "Isoform158544_6";
chr18	Mandalorion	CDS	12238911	12239060	.	-	.	transcript_id "Isoform158544_6"; gene_id "Isoform158544_6.gene"; gene_name "Isoform158544_6";
chr18	Mandalorion	exon	12246452	12246529	.	-	.	transcript_id "Isoform158544_6"; gene_id "Isoform158544_6.gene"; gene_name "Isoform158544_6";
chr18	Mandalorion	CDS	12246452	12246529	.	-	.	transcript_id "Isoform158544_6"; gene_id "Isoform158544_6.gene"; gene_name "Isoform158544_6";
chr18	Mandalorion	exon	12251461	12251507	.	-	.	transcript_id "Isoform158544_6"; gene_id "Isoform158544_6.gene"; gene_name "Isoform158544_6";
chr18	Mandalorion	CDS	12251461	12251507	.	-	.	transcript_id "Isoform158544_6"; gene_id "Isoform158544_6.gene"; gene_name "Isoform158544_6";
chr18	Mandalorion	exon	12254438	12254570	.	-	.	transcript_id "Isoform158544_6"; gene_id "Isoform158544_6.gene"; gene_name "Isoform158544_6";
chr18	Mandalorion	start_codon	12254507	12254509	.	-	.	transcript_id "Isoform158544_6"; gene_id "Isoform158544_6.gene"; gene_name "Isoform158544_6";
chr18	Mandalorion	CDS	12254438	12254509	.	-	.	transcript_id "Isoform158544_6"; gene_id "Isoform158544_6.gene"; gene_name "Isoform158544_6";
chr18	Mandalorion	transcript	12114997	12254579	.	-	.	transcript_id "Isoform158545_63"; gene_id "Isoform158545_63.gene"; gene_name "Isoform158545_63";
chr18	Mandalorion	exon	12114997	12116650	.	-	.	transcript_id "Isoform158545_63"; gene_id "Isoform158545_63.gene"; gene_name "Isoform158545_63";
chr18	Mandalorion	CDS	12116590	12116650	.	-	.	transcript_id "Isoform158545_63"; gene_id "Isoform158545_63.gene"; gene_name "Isoform158545_63";
chr18	Mandalorion	stop_codon	12116587	12116589	.	-	.	transcript_id "Isoform158545_63"; gene_id "Isoform158545_63.gene"; gene_name "Isoform158545_63";
chr18	Mandalorion	exon	12126621	12126685	.	-	.	transcript_id "Isoform158545_63"; gene_id "Isoform158545_63.gene"; gene_name "Isoform158545_63";
chr18	Mandalorion	CDS	12126621	12126685	.	-	.	transcript_id "Isoform158545_63"; gene_id "Isoform158545_63.gene"; gene_name "Isoform158545_63";
chr18	Mandalorion	exon	12176271	12176364	.	-	.	transcript_id "Isoform158545_63"; gene_id "Isoform158545_63.gene"; gene_name "Isoform158545_63";
chr18	Mandalorion	CDS	12176271	12176364	.	-	.	transcript_id "Isoform158545_63"; gene_id "Isoform158545_63.gene"; gene_name "Isoform158545_63";
chr18	Mandalorion	exon	12180622	12180691	.	-	.	transcript_id "Isoform158545_63"; gene_id "Isoform158545_63.gene"; gene_name "Isoform158545_63";
chr18	Mandalorion	CDS	12180622	12180691	.	-	.	transcript_id "Isoform158545_63"; gene_id "Isoform158545_63.gene"; gene_name "Isoform158545_63";
chr18	Mandalorion	exon	12191983	12192017	.	-	.	transcript_id "Isoform158545_63"; gene_id "Isoform158545_63.gene"; gene_name "Isoform158545_63";
chr18	Mandalorion	CDS	12191983	12192017	.	-	.	transcript_id "Isoform158545_63"; gene_id "Isoform158545_63.gene"; gene_name "Isoform158545_63";
chr18	Mandalorion	exon	12197261	12197296	.	-	.	transcript_id "Isoform158545_63"; gene_id "Isoform158545_63.gene"; gene_name "Isoform158545_63";
chr18	Mandalorion	CDS	12197261	12197296	.	-	.	transcript_id "Isoform158545_63"; gene_id "Isoform158545_63.gene"; gene_name "Isoform158545_63";
chr18	Mandalorion	exon	12200117	12200162	.	-	.	transcript_id "Isoform158545_63"; gene_id "Isoform158545_63.gene"; gene_name "Isoform158545_63";
chr18	Mandalorion	CDS	12200117	12200162	.	-	.	transcript_id "Isoform158545_63"; gene_id "Isoform158545_63.gene"; gene_name "Isoform158545_63";
chr18	Mandalorion	exon	12201355	12201403	.	-	.	transcript_id "Isoform158545_63"; gene_id "Isoform158545_63.gene"; gene_name "Isoform158545_63";
chr18	Mandalorion	CDS	12201355	12201403	.	-	.	transcript_id "Isoform158545_63"; gene_id "Isoform158545_63.gene"; gene_name "Isoform158545_63";
chr18	Mandalorion	exon	12203137	12203188	.	-	.	transcript_id "Isoform158545_63"; gene_id "Isoform158545_63.gene"; gene_name "Isoform158545_63";
chr18	Mandalorion	CDS	12203137	12203188	.	-	.	transcript_id "Isoform158545_63"; gene_id "Isoform158545_63.gene"; gene_name "Isoform158545_63";
chr18	Mandalorion	exon	12207675	12207700	.	-	.	transcript_id "Isoform158545_63"; gene_id "Isoform158545_63.gene"; gene_name "Isoform158545_63";
chr18	Mandalorion	CDS	12207675	12207700	.	-	.	transcript_id "Isoform158545_63"; gene_id "Isoform158545_63.gene"; gene_name "Isoform158545_63";
chr18	Mandalorion	exon	12217049	12217126	.	-	.	transcript_id "Isoform158545_63"; gene_id "Isoform158545_63.gene"; gene_name "Isoform158545_63";
chr18	Mandalorion	CDS	12217049	12217126	.	-	.	transcript_id "Isoform158545_63"; gene_id "Isoform158545_63.gene"; gene_name "Isoform158545_63";
chr18	Mandalorion	exon	12237156	12237237	.	-	.	transcript_id "Isoform158545_63"; gene_id "Isoform158545_63.gene"; gene_name "Isoform158545_63";
chr18	Mandalorion	CDS	12237156	12237237	.	-	.	transcript_id "Isoform158545_63"; gene_id "Isoform158545_63.gene"; gene_name "Isoform158545_63";
chr18	Mandalorion	exon	12246452	12246529	.	-	.	transcript_id "Isoform158545_63"; gene_id "Isoform158545_63.gene"; gene_name "Isoform158545_63";
chr18	Mandalorion	CDS	12246452	12246529	.	-	.	transcript_id "Isoform158545_63"; gene_id "Isoform158545_63.gene"; gene_name "Isoform158545_63";
chr18	Mandalorion	exon	12251461	12251507	.	-	.	transcript_id "Isoform158545_63"; gene_id "Isoform158545_63.gene"; gene_name "Isoform158545_63";
chr18	Mandalorion	CDS	12251461	12251507	.	-	.	transcript_id "Isoform158545_63"; gene_id "Isoform158545_63.gene"; gene_name "Isoform158545_63";
chr18	Mandalorion	exon	12254438	12254579	.	-	.	transcript_id "Isoform158545_63"; gene_id "Isoform158545_63.gene"; gene_name "Isoform158545_63";
chr18	Mandalorion	start_codon	12254507	12254509	.	-	.	transcript_id "Isoform158545_63"; gene_id "Isoform158545_63.gene"; gene_name "Isoform158545_63";
chr18	Mandalorion	CDS	12254438	12254509	.	-	.	transcript_id "Isoform158545_63"; gene_id "Isoform158545_63.gene"; gene_name "Isoform158545_63";
chr18	Mandalorion	transcript	12114996	12254549	.	-	.	transcript_id "Isoform158554_4"; gene_id "Isoform158554_4.gene"; gene_name "Isoform158554_4";
chr18	Mandalorion	exon	12114996	12116650	.	-	.	transcript_id "Isoform158554_4"; gene_id "Isoform158554_4.gene"; gene_name "Isoform158554_4";
chr18	Mandalorion	CDS	12116590	12116650	.	-	.	transcript_id "Isoform158554_4"; gene_id "Isoform158554_4.gene"; gene_name "Isoform158554_4";
chr18	Mandalorion	stop_codon	12116587	12116589	.	-	.	transcript_id "Isoform158554_4"; gene_id "Isoform158554_4.gene"; gene_name "Isoform158554_4";
chr18	Mandalorion	exon	12126621	12126685	.	-	.	transcript_id "Isoform158554_4"; gene_id "Isoform158554_4.gene"; gene_name "Isoform158554_4";
chr18	Mandalorion	CDS	12126621	12126685	.	-	.	transcript_id "Isoform158554_4"; gene_id "Isoform158554_4.gene"; gene_name "Isoform158554_4";
chr18	Mandalorion	exon	12176271	12176364	.	-	.	transcript_id "Isoform158554_4"; gene_id "Isoform158554_4.gene"; gene_name "Isoform158554_4";
chr18	Mandalorion	CDS	12176271	12176364	.	-	.	transcript_id "Isoform158554_4"; gene_id "Isoform158554_4.gene"; gene_name "Isoform158554_4";
chr18	Mandalorion	exon	12180622	12180691	.	-	.	transcript_id "Isoform158554_4"; gene_id "Isoform158554_4.gene"; gene_name "Isoform158554_4";
chr18	Mandalorion	CDS	12180622	12180691	.	-	.	transcript_id "Isoform158554_4"; gene_id "Isoform158554_4.gene"; gene_name "Isoform158554_4";
chr18	Mandalorion	exon	12191983	12192017	.	-	.	transcript_id "Isoform158554_4"; gene_id "Isoform158554_4.gene"; gene_name "Isoform158554_4";
chr18	Mandalorion	CDS	12191983	12192017	.	-	.	transcript_id "Isoform158554_4"; gene_id "Isoform158554_4.gene"; gene_name "Isoform158554_4";
chr18	Mandalorion	exon	12197261	12197296	.	-	.	transcript_id "Isoform158554_4"; gene_id "Isoform158554_4.gene"; gene_name "Isoform158554_4";
chr18	Mandalorion	CDS	12197261	12197296	.	-	.	transcript_id "Isoform158554_4"; gene_id "Isoform158554_4.gene"; gene_name "Isoform158554_4";
chr18	Mandalorion	exon	12200117	12200162	.	-	.	transcript_id "Isoform158554_4"; gene_id "Isoform158554_4.gene"; gene_name "Isoform158554_4";
chr18	Mandalorion	CDS	12200117	12200162	.	-	.	transcript_id "Isoform158554_4"; gene_id "Isoform158554_4.gene"; gene_name "Isoform158554_4";
chr18	Mandalorion	exon	12201355	12201403	.	-	.	transcript_id "Isoform158554_4"; gene_id "Isoform158554_4.gene"; gene_name "Isoform158554_4";
chr18	Mandalorion	CDS	12201355	12201403	.	-	.	transcript_id "Isoform158554_4"; gene_id "Isoform158554_4.gene"; gene_name "Isoform158554_4";
chr18	Mandalorion	exon	12203137	12203188	.	-	.	transcript_id "Isoform158554_4"; gene_id "Isoform158554_4.gene"; gene_name "Isoform158554_4";
chr18	Mandalorion	CDS	12203137	12203188	.	-	.	transcript_id "Isoform158554_4"; gene_id "Isoform158554_4.gene"; gene_name "Isoform158554_4";
chr18	Mandalorion	exon	12207675	12207700	.	-	.	transcript_id "Isoform158554_4"; gene_id "Isoform158554_4.gene"; gene_name "Isoform158554_4";
chr18	Mandalorion	CDS	12207675	12207700	.	-	.	transcript_id "Isoform158554_4"; gene_id "Isoform158554_4.gene"; gene_name "Isoform158554_4";
chr18	Mandalorion	exon	12217049	12217126	.	-	.	transcript_id "Isoform158554_4"; gene_id "Isoform158554_4.gene"; gene_name "Isoform158554_4";
chr18	Mandalorion	CDS	12217049	12217126	.	-	.	transcript_id "Isoform158554_4"; gene_id "Isoform158554_4.gene"; gene_name "Isoform158554_4";
chr18	Mandalorion	exon	12237156	12237237	.	-	.	transcript_id "Isoform158554_4"; gene_id "Isoform158554_4.gene"; gene_name "Isoform158554_4";
chr18	Mandalorion	CDS	12237156	12237237	.	-	.	transcript_id "Isoform158554_4"; gene_id "Isoform158554_4.gene"; gene_name "Isoform158554_4";
chr18	Mandalorion	exon	12246452	12246529	.	-	.	transcript_id "Isoform158554_4"; gene_id "Isoform158554_4.gene"; gene_name "Isoform158554_4";
chr18	Mandalorion	start_codon	12246493	12246495	.	-	.	transcript_id "Isoform158554_4"; gene_id "Isoform158554_4.gene"; gene_name "Isoform158554_4";
chr18	Mandalorion	CDS	12246452	12246495	.	-	.	transcript_id "Isoform158554_4"; gene_id "Isoform158554_4.gene"; gene_name "Isoform158554_4";
chr18	Mandalorion	exon	12254438	12254549	.	-	.	transcript_id "Isoform158554_4"; gene_id "Isoform158554_4.gene"; gene_name "Isoform158554_4";
chr18	Mandalorion	transcript	12114997	12254584	.	-	.	transcript_id "Isoform158558_4"; gene_id "Isoform158558_4.gene"; gene_name "Isoform158558_4";
chr18	Mandalorion	exon	12114997	12116650	.	-	.	transcript_id "Isoform158558_4"; gene_id "Isoform158558_4.gene"; gene_name "Isoform158558_4";
chr18	Mandalorion	CDS	12116590	12116650	.	-	.	transcript_id "Isoform158558_4"; gene_id "Isoform158558_4.gene"; gene_name "Isoform158558_4";
chr18	Mandalorion	stop_codon	12116587	12116589	.	-	.	transcript_id "Isoform158558_4"; gene_id "Isoform158558_4.gene"; gene_name "Isoform158558_4";
chr18	Mandalorion	exon	12126621	12126685	.	-	.	transcript_id "Isoform158558_4"; gene_id "Isoform158558_4.gene"; gene_name "Isoform158558_4";
chr18	Mandalorion	CDS	12126621	12126685	.	-	.	transcript_id "Isoform158558_4"; gene_id "Isoform158558_4.gene"; gene_name "Isoform158558_4";
chr18	Mandalorion	exon	12176271	12176364	.	-	.	transcript_id "Isoform158558_4"; gene_id "Isoform158558_4.gene"; gene_name "Isoform158558_4";
chr18	Mandalorion	CDS	12176271	12176364	.	-	.	transcript_id "Isoform158558_4"; gene_id "Isoform158558_4.gene"; gene_name "Isoform158558_4";
chr18	Mandalorion	exon	12180622	12180691	.	-	.	transcript_id "Isoform158558_4"; gene_id "Isoform158558_4.gene"; gene_name "Isoform158558_4";
chr18	Mandalorion	CDS	12180622	12180691	.	-	.	transcript_id "Isoform158558_4"; gene_id "Isoform158558_4.gene"; gene_name "Isoform158558_4";
chr18	Mandalorion	exon	12191983	12192017	.	-	.	transcript_id "Isoform158558_4"; gene_id "Isoform158558_4.gene"; gene_name "Isoform158558_4";
chr18	Mandalorion	CDS	12191983	12192017	.	-	.	transcript_id "Isoform158558_4"; gene_id "Isoform158558_4.gene"; gene_name "Isoform158558_4";
chr18	Mandalorion	exon	12197261	12197296	.	-	.	transcript_id "Isoform158558_4"; gene_id "Isoform158558_4.gene"; gene_name "Isoform158558_4";
chr18	Mandalorion	CDS	12197261	12197296	.	-	.	transcript_id "Isoform158558_4"; gene_id "Isoform158558_4.gene"; gene_name "Isoform158558_4";
chr18	Mandalorion	exon	12200117	12200162	.	-	.	transcript_id "Isoform158558_4"; gene_id "Isoform158558_4.gene"; gene_name "Isoform158558_4";
chr18	Mandalorion	CDS	12200117	12200162	.	-	.	transcript_id "Isoform158558_4"; gene_id "Isoform158558_4.gene"; gene_name "Isoform158558_4";
chr18	Mandalorion	exon	12203137	12203188	.	-	.	transcript_id "Isoform158558_4"; gene_id "Isoform158558_4.gene"; gene_name "Isoform158558_4";
chr18	Mandalorion	CDS	12203137	12203188	.	-	.	transcript_id "Isoform158558_4"; gene_id "Isoform158558_4.gene"; gene_name "Isoform158558_4";
chr18	Mandalorion	exon	12217049	12217126	.	-	.	transcript_id "Isoform158558_4"; gene_id "Isoform158558_4.gene"; gene_name "Isoform158558_4";
chr18	Mandalorion	CDS	12217049	12217126	.	-	.	transcript_id "Isoform158558_4"; gene_id "Isoform158558_4.gene"; gene_name "Isoform158558_4";
chr18	Mandalorion	exon	12246452	12246529	.	-	.	transcript_id "Isoform158558_4"; gene_id "Isoform158558_4.gene"; gene_name "Isoform158558_4";
chr18	Mandalorion	start_codon	12246488	12246490	.	-	.	transcript_id "Isoform158558_4"; gene_id "Isoform158558_4.gene"; gene_name "Isoform158558_4";
chr18	Mandalorion	CDS	12246452	12246490	.	-	.	transcript_id "Isoform158558_4"; gene_id "Isoform158558_4.gene"; gene_name "Isoform158558_4";
chr18	Mandalorion	exon	12251461	12251507	.	-	.	transcript_id "Isoform158558_4"; gene_id "Isoform158558_4.gene"; gene_name "Isoform158558_4";
chr18	Mandalorion	exon	12254438	12254584	.	-	.	transcript_id "Isoform158558_4"; gene_id "Isoform158558_4.gene"; gene_name "Isoform158558_4";
chr18	Mandalorion	transcript	12152252	12254579	.	-	.	transcript_id "Isoform158559_7"; gene_id "Isoform158559_7.gene"; gene_name "Isoform158559_7";
chr18	Mandalorion	exon	12152252	12152557	.	-	.	transcript_id "Isoform158559_7"; gene_id "Isoform158559_7.gene"; gene_name "Isoform158559_7";
chr18	Mandalorion	CDS	12152483	12152557	.	-	.	transcript_id "Isoform158559_7"; gene_id "Isoform158559_7.gene"; gene_name "Isoform158559_7";
chr18	Mandalorion	stop_codon	12152480	12152482	.	-	.	transcript_id "Isoform158559_7"; gene_id "Isoform158559_7.gene"; gene_name "Isoform158559_7";
chr18	Mandalorion	exon	12176271	12176364	.	-	.	transcript_id "Isoform158559_7"; gene_id "Isoform158559_7.gene"; gene_name "Isoform158559_7";
chr18	Mandalorion	CDS	12176271	12176364	.	-	.	transcript_id "Isoform158559_7"; gene_id "Isoform158559_7.gene"; gene_name "Isoform158559_7";
chr18	Mandalorion	exon	12180622	12180691	.	-	.	transcript_id "Isoform158559_7"; gene_id "Isoform158559_7.gene"; gene_name "Isoform158559_7";
chr18	Mandalorion	CDS	12180622	12180691	.	-	.	transcript_id "Isoform158559_7"; gene_id "Isoform158559_7.gene"; gene_name "Isoform158559_7";
chr18	Mandalorion	exon	12191983	12192017	.	-	.	transcript_id "Isoform158559_7"; gene_id "Isoform158559_7.gene"; gene_name "Isoform158559_7";
chr18	Mandalorion	CDS	12191983	12192017	.	-	.	transcript_id "Isoform158559_7"; gene_id "Isoform158559_7.gene"; gene_name "Isoform158559_7";
chr18	Mandalorion	exon	12197261	12197296	.	-	.	transcript_id "Isoform158559_7"; gene_id "Isoform158559_7.gene"; gene_name "Isoform158559_7";
chr18	Mandalorion	CDS	12197261	12197296	.	-	.	transcript_id "Isoform158559_7"; gene_id "Isoform158559_7.gene"; gene_name "Isoform158559_7";
chr18	Mandalorion	exon	12200117	12200162	.	-	.	transcript_id "Isoform158559_7"; gene_id "Isoform158559_7.gene"; gene_name "Isoform158559_7";
chr18	Mandalorion	CDS	12200117	12200162	.	-	.	transcript_id "Isoform158559_7"; gene_id "Isoform158559_7.gene"; gene_name "Isoform158559_7";
chr18	Mandalorion	exon	12201355	12201403	.	-	.	transcript_id "Isoform158559_7"; gene_id "Isoform158559_7.gene"; gene_name "Isoform158559_7";
chr18	Mandalorion	CDS	12201355	12201403	.	-	.	transcript_id "Isoform158559_7"; gene_id "Isoform158559_7.gene"; gene_name "Isoform158559_7";
chr18	Mandalorion	exon	12203137	12203188	.	-	.	transcript_id "Isoform158559_7"; gene_id "Isoform158559_7.gene"; gene_name "Isoform158559_7";
chr18	Mandalorion	CDS	12203137	12203188	.	-	.	transcript_id "Isoform158559_7"; gene_id "Isoform158559_7.gene"; gene_name "Isoform158559_7";
chr18	Mandalorion	exon	12207675	12207700	.	-	.	transcript_id "Isoform158559_7"; gene_id "Isoform158559_7.gene"; gene_name "Isoform158559_7";
chr18	Mandalorion	CDS	12207675	12207700	.	-	.	transcript_id "Isoform158559_7"; gene_id "Isoform158559_7.gene"; gene_name "Isoform158559_7";
chr18	Mandalorion	exon	12217049	12217126	.	-	.	transcript_id "Isoform158559_7"; gene_id "Isoform158559_7.gene"; gene_name "Isoform158559_7";
chr18	Mandalorion	CDS	12217049	12217126	.	-	.	transcript_id "Isoform158559_7"; gene_id "Isoform158559_7.gene"; gene_name "Isoform158559_7";
chr18	Mandalorion	exon	12237156	12237237	.	-	.	transcript_id "Isoform158559_7"; gene_id "Isoform158559_7.gene"; gene_name "Isoform158559_7";
chr18	Mandalorion	CDS	12237156	12237237	.	-	.	transcript_id "Isoform158559_7"; gene_id "Isoform158559_7.gene"; gene_name "Isoform158559_7";
chr18	Mandalorion	exon	12246452	12246529	.	-	.	transcript_id "Isoform158559_7"; gene_id "Isoform158559_7.gene"; gene_name "Isoform158559_7";
chr18	Mandalorion	CDS	12246452	12246529	.	-	.	transcript_id "Isoform158559_7"; gene_id "Isoform158559_7.gene"; gene_name "Isoform158559_7";
chr18	Mandalorion	exon	12251461	12251507	.	-	.	transcript_id "Isoform158559_7"; gene_id "Isoform158559_7.gene"; gene_name "Isoform158559_7";
chr18	Mandalorion	CDS	12251461	12251507	.	-	.	transcript_id "Isoform158559_7"; gene_id "Isoform158559_7.gene"; gene_name "Isoform158559_7";
chr18	Mandalorion	exon	12254438	12254579	.	-	.	transcript_id "Isoform158559_7"; gene_id "Isoform158559_7.gene"; gene_name "Isoform158559_7";
chr18	Mandalorion	start_codon	12254507	12254509	.	-	.	transcript_id "Isoform158559_7"; gene_id "Isoform158559_7.gene"; gene_name "Isoform158559_7";
chr18	Mandalorion	CDS	12254438	12254509	.	-	.	transcript_id "Isoform158559_7"; gene_id "Isoform158559_7.gene"; gene_name "Isoform158559_7";
chr18	Mandalorion	transcript	12191582	12254587	.	-	.	transcript_id "Isoform158565_3"; gene_id "Isoform158565_3.gene"; gene_name "Isoform158565_3";
chr18	Mandalorion	exon	12191582	12191700	.	-	.	transcript_id "Isoform158565_3"; gene_id "Isoform158565_3.gene"; gene_name "Isoform158565_3";
chr18	Mandalorion	CDS	12191660	12191700	.	-	.	transcript_id "Isoform158565_3"; gene_id "Isoform158565_3.gene"; gene_name "Isoform158565_3";
chr18	Mandalorion	stop_codon	12191657	12191659	.	-	.	transcript_id "Isoform158565_3"; gene_id "Isoform158565_3.gene"; gene_name "Isoform158565_3";
chr18	Mandalorion	exon	12191983	12192017	.	-	.	transcript_id "Isoform158565_3"; gene_id "Isoform158565_3.gene"; gene_name "Isoform158565_3";
chr18	Mandalorion	CDS	12191983	12192017	.	-	.	transcript_id "Isoform158565_3"; gene_id "Isoform158565_3.gene"; gene_name "Isoform158565_3";
chr18	Mandalorion	exon	12197261	12197296	.	-	.	transcript_id "Isoform158565_3"; gene_id "Isoform158565_3.gene"; gene_name "Isoform158565_3";
chr18	Mandalorion	CDS	12197261	12197296	.	-	.	transcript_id "Isoform158565_3"; gene_id "Isoform158565_3.gene"; gene_name "Isoform158565_3";
chr18	Mandalorion	exon	12200117	12200162	.	-	.	transcript_id "Isoform158565_3"; gene_id "Isoform158565_3.gene"; gene_name "Isoform158565_3";
chr18	Mandalorion	CDS	12200117	12200162	.	-	.	transcript_id "Isoform158565_3"; gene_id "Isoform158565_3.gene"; gene_name "Isoform158565_3";
chr18	Mandalorion	exon	12201355	12201403	.	-	.	transcript_id "Isoform158565_3"; gene_id "Isoform158565_3.gene"; gene_name "Isoform158565_3";
chr18	Mandalorion	CDS	12201355	12201403	.	-	.	transcript_id "Isoform158565_3"; gene_id "Isoform158565_3.gene"; gene_name "Isoform158565_3";
chr18	Mandalorion	exon	12203137	12203188	.	-	.	transcript_id "Isoform158565_3"; gene_id "Isoform158565_3.gene"; gene_name "Isoform158565_3";
chr18	Mandalorion	CDS	12203137	12203188	.	-	.	transcript_id "Isoform158565_3"; gene_id "Isoform158565_3.gene"; gene_name "Isoform158565_3";
chr18	Mandalorion	exon	12207675	12207700	.	-	.	transcript_id "Isoform158565_3"; gene_id "Isoform158565_3.gene"; gene_name "Isoform158565_3";
chr18	Mandalorion	CDS	12207675	12207700	.	-	.	transcript_id "Isoform158565_3"; gene_id "Isoform158565_3.gene"; gene_name "Isoform158565_3";
chr18	Mandalorion	exon	12217049	12217126	.	-	.	transcript_id "Isoform158565_3"; gene_id "Isoform158565_3.gene"; gene_name "Isoform158565_3";
chr18	Mandalorion	CDS	12217049	12217126	.	-	.	transcript_id "Isoform158565_3"; gene_id "Isoform158565_3.gene"; gene_name "Isoform158565_3";
chr18	Mandalorion	exon	12237156	12237237	.	-	.	transcript_id "Isoform158565_3"; gene_id "Isoform158565_3.gene"; gene_name "Isoform158565_3";
chr18	Mandalorion	CDS	12237156	12237237	.	-	.	transcript_id "Isoform158565_3"; gene_id "Isoform158565_3.gene"; gene_name "Isoform158565_3";
chr18	Mandalorion	exon	12246452	12246529	.	-	.	transcript_id "Isoform158565_3"; gene_id "Isoform158565_3.gene"; gene_name "Isoform158565_3";
chr18	Mandalorion	CDS	12246452	12246529	.	-	.	transcript_id "Isoform158565_3"; gene_id "Isoform158565_3.gene"; gene_name "Isoform158565_3";
chr18	Mandalorion	exon	12251461	12251507	.	-	.	transcript_id "Isoform158565_3"; gene_id "Isoform158565_3.gene"; gene_name "Isoform158565_3";
chr18	Mandalorion	CDS	12251461	12251507	.	-	.	transcript_id "Isoform158565_3"; gene_id "Isoform158565_3.gene"; gene_name "Isoform158565_3";
chr18	Mandalorion	exon	12254438	12254587	.	-	.	transcript_id "Isoform158565_3"; gene_id "Isoform158565_3.gene"; gene_name "Isoform158565_3";
chr18	Mandalorion	start_codon	12254507	12254509	.	-	.	transcript_id "Isoform158565_3"; gene_id "Isoform158565_3.gene"; gene_name "Isoform158565_3";
chr18	Mandalorion	CDS	12254438	12254509	.	-	.	transcript_id "Isoform158565_3"; gene_id "Isoform158565_3.gene"; gene_name "Isoform158565_3";
chr18	Mandalorion	transcript	12217838	12254579	.	-	.	transcript_id "Isoform158566_3"; gene_id "Isoform158566_3.gene"; gene_name "Isoform158566_3";
chr18	Mandalorion	exon	12217838	12218168	.	-	.	transcript_id "Isoform158566_3"; gene_id "Isoform158566_3.gene"; gene_name "Isoform158566_3";
chr18	Mandalorion	CDS	12218094	12218168	.	-	.	transcript_id "Isoform158566_3"; gene_id "Isoform158566_3.gene"; gene_name "Isoform158566_3";
chr18	Mandalorion	stop_codon	12218091	12218093	.	-	.	transcript_id "Isoform158566_3"; gene_id "Isoform158566_3.gene"; gene_name "Isoform158566_3";
chr18	Mandalorion	exon	12237156	12237237	.	-	.	transcript_id "Isoform158566_3"; gene_id "Isoform158566_3.gene"; gene_name "Isoform158566_3";
chr18	Mandalorion	CDS	12237156	12237237	.	-	.	transcript_id "Isoform158566_3"; gene_id "Isoform158566_3.gene"; gene_name "Isoform158566_3";
chr18	Mandalorion	exon	12238911	12239060	.	-	.	transcript_id "Isoform158566_3"; gene_id "Isoform158566_3.gene"; gene_name "Isoform158566_3";
chr18	Mandalorion	CDS	12238911	12239060	.	-	.	transcript_id "Isoform158566_3"; gene_id "Isoform158566_3.gene"; gene_name "Isoform158566_3";
chr18	Mandalorion	exon	12246452	12246529	.	-	.	transcript_id "Isoform158566_3"; gene_id "Isoform158566_3.gene"; gene_name "Isoform158566_3";
chr18	Mandalorion	CDS	12246452	12246529	.	-	.	transcript_id "Isoform158566_3"; gene_id "Isoform158566_3.gene"; gene_name "Isoform158566_3";
chr18	Mandalorion	exon	12251461	12251507	.	-	.	transcript_id "Isoform158566_3"; gene_id "Isoform158566_3.gene"; gene_name "Isoform158566_3";
chr18	Mandalorion	CDS	12251461	12251507	.	-	.	transcript_id "Isoform158566_3"; gene_id "Isoform158566_3.gene"; gene_name "Isoform158566_3";
chr18	Mandalorion	exon	12254438	12254579	.	-	.	transcript_id "Isoform158566_3"; gene_id "Isoform158566_3.gene"; gene_name "Isoform158566_3";
chr18	Mandalorion	start_codon	12254507	12254509	.	-	.	transcript_id "Isoform158566_3"; gene_id "Isoform158566_3.gene"; gene_name "Isoform158566_3";
chr18	Mandalorion	CDS	12254438	12254509	.	-	.	transcript_id "Isoform158566_3"; gene_id "Isoform158566_3.gene"; gene_name "Isoform158566_3";
chr18	Mandalorion	transcript	12114997	12254579	.	-	.	transcript_id "Isoform158567_3"; gene_id "Isoform158567_3.gene"; gene_name "Isoform158567_3";
chr18	Mandalorion	exon	12114997	12116699	.	-	.	transcript_id "Isoform158567_3"; gene_id "Isoform158567_3.gene"; gene_name "Isoform158567_3";
chr18	Mandalorion	exon	12126621	12126685	.	-	.	transcript_id "Isoform158567_3"; gene_id "Isoform158567_3.gene"; gene_name "Isoform158567_3";
chr18	Mandalorion	exon	12174861	12174918	.	-	.	transcript_id "Isoform158567_3"; gene_id "Isoform158567_3.gene"; gene_name "Isoform158567_3";
chr18	Mandalorion	exon	12176271	12176364	.	-	.	transcript_id "Isoform158567_3"; gene_id "Isoform158567_3.gene"; gene_name "Isoform158567_3";
chr18	Mandalorion	exon	12180622	12180691	.	-	.	transcript_id "Isoform158567_3"; gene_id "Isoform158567_3.gene"; gene_name "Isoform158567_3";
chr18	Mandalorion	exon	12191983	12192017	.	-	.	transcript_id "Isoform158567_3"; gene_id "Isoform158567_3.gene"; gene_name "Isoform158567_3";
chr18	Mandalorion	exon	12197261	12197296	.	-	.	transcript_id "Isoform158567_3"; gene_id "Isoform158567_3.gene"; gene_name "Isoform158567_3";
chr18	Mandalorion	exon	12199673	12199764	.	-	.	transcript_id "Isoform158567_3"; gene_id "Isoform158567_3.gene"; gene_name "Isoform158567_3";
chr18	Mandalorion	CDS	12199731	12199764	.	-	.	transcript_id "Isoform158567_3"; gene_id "Isoform158567_3.gene"; gene_name "Isoform158567_3";
chr18	Mandalorion	stop_codon	12199728	12199730	.	-	.	transcript_id "Isoform158567_3"; gene_id "Isoform158567_3.gene"; gene_name "Isoform158567_3";
chr18	Mandalorion	exon	12200117	12200162	.	-	.	transcript_id "Isoform158567_3"; gene_id "Isoform158567_3.gene"; gene_name "Isoform158567_3";
chr18	Mandalorion	CDS	12200117	12200162	.	-	.	transcript_id "Isoform158567_3"; gene_id "Isoform158567_3.gene"; gene_name "Isoform158567_3";
chr18	Mandalorion	exon	12201355	12201403	.	-	.	transcript_id "Isoform158567_3"; gene_id "Isoform158567_3.gene"; gene_name "Isoform158567_3";
chr18	Mandalorion	CDS	12201355	12201403	.	-	.	transcript_id "Isoform158567_3"; gene_id "Isoform158567_3.gene"; gene_name "Isoform158567_3";
chr18	Mandalorion	exon	12203137	12203188	.	-	.	transcript_id "Isoform158567_3"; gene_id "Isoform158567_3.gene"; gene_name "Isoform158567_3";
chr18	Mandalorion	CDS	12203137	12203188	.	-	.	transcript_id "Isoform158567_3"; gene_id "Isoform158567_3.gene"; gene_name "Isoform158567_3";
chr18	Mandalorion	exon	12207675	12207700	.	-	.	transcript_id "Isoform158567_3"; gene_id "Isoform158567_3.gene"; gene_name "Isoform158567_3";
chr18	Mandalorion	CDS	12207675	12207700	.	-	.	transcript_id "Isoform158567_3"; gene_id "Isoform158567_3.gene"; gene_name "Isoform158567_3";
chr18	Mandalorion	exon	12217049	12217126	.	-	.	transcript_id "Isoform158567_3"; gene_id "Isoform158567_3.gene"; gene_name "Isoform158567_3";
chr18	Mandalorion	CDS	12217049	12217126	.	-	.	transcript_id "Isoform158567_3"; gene_id "Isoform158567_3.gene"; gene_name "Isoform158567_3";
chr18	Mandalorion	exon	12237156	12237237	.	-	.	transcript_id "Isoform158567_3"; gene_id "Isoform158567_3.gene"; gene_name "Isoform158567_3";
chr18	Mandalorion	CDS	12237156	12237237	.	-	.	transcript_id "Isoform158567_3"; gene_id "Isoform158567_3.gene"; gene_name "Isoform158567_3";
chr18	Mandalorion	exon	12238911	12239060	.	-	.	transcript_id "Isoform158567_3"; gene_id "Isoform158567_3.gene"; gene_name "Isoform158567_3";
chr18	Mandalorion	start_codon	12239036	12239038	.	-	.	transcript_id "Isoform158567_3"; gene_id "Isoform158567_3.gene"; gene_name "Isoform158567_3";
chr18	Mandalorion	CDS	12238911	12239038	.	-	.	transcript_id "Isoform158567_3"; gene_id "Isoform158567_3.gene"; gene_name "Isoform158567_3";
chr18	Mandalorion	exon	12246452	12246529	.	-	.	transcript_id "Isoform158567_3"; gene_id "Isoform158567_3.gene"; gene_name "Isoform158567_3";
chr18	Mandalorion	exon	12254438	12254579	.	-	.	transcript_id "Isoform158567_3"; gene_id "Isoform158567_3.gene"; gene_name "Isoform158567_3";
chr18	Mandalorion	transcript	12115262	12254579	.	-	.	transcript_id "Isoform158570_3"; gene_id "Isoform158570_3.gene"; gene_name "Isoform158570_3";
chr18	Mandalorion	exon	12115262	12116699	.	-	.	transcript_id "Isoform158570_3"; gene_id "Isoform158570_3.gene"; gene_name "Isoform158570_3";
chr18	Mandalorion	CDS	12116684	12116699	.	-	.	transcript_id "Isoform158570_3"; gene_id "Isoform158570_3.gene"; gene_name "Isoform158570_3";
chr18	Mandalorion	stop_codon	12116681	12116683	.	-	.	transcript_id "Isoform158570_3"; gene_id "Isoform158570_3.gene"; gene_name "Isoform158570_3";
chr18	Mandalorion	exon	12126621	12126685	.	-	.	transcript_id "Isoform158570_3"; gene_id "Isoform158570_3.gene"; gene_name "Isoform158570_3";
chr18	Mandalorion	CDS	12126621	12126685	.	-	.	transcript_id "Isoform158570_3"; gene_id "Isoform158570_3.gene"; gene_name "Isoform158570_3";
chr18	Mandalorion	exon	12176271	12176364	.	-	.	transcript_id "Isoform158570_3"; gene_id "Isoform158570_3.gene"; gene_name "Isoform158570_3";
chr18	Mandalorion	CDS	12176271	12176364	.	-	.	transcript_id "Isoform158570_3"; gene_id "Isoform158570_3.gene"; gene_name "Isoform158570_3";
chr18	Mandalorion	exon	12180622	12180691	.	-	.	transcript_id "Isoform158570_3"; gene_id "Isoform158570_3.gene"; gene_name "Isoform158570_3";
chr18	Mandalorion	CDS	12180622	12180691	.	-	.	transcript_id "Isoform158570_3"; gene_id "Isoform158570_3.gene"; gene_name "Isoform158570_3";
chr18	Mandalorion	exon	12191983	12192017	.	-	.	transcript_id "Isoform158570_3"; gene_id "Isoform158570_3.gene"; gene_name "Isoform158570_3";
chr18	Mandalorion	CDS	12191983	12192017	.	-	.	transcript_id "Isoform158570_3"; gene_id "Isoform158570_3.gene"; gene_name "Isoform158570_3";
chr18	Mandalorion	exon	12197261	12197296	.	-	.	transcript_id "Isoform158570_3"; gene_id "Isoform158570_3.gene"; gene_name "Isoform158570_3";
chr18	Mandalorion	CDS	12197261	12197296	.	-	.	transcript_id "Isoform158570_3"; gene_id "Isoform158570_3.gene"; gene_name "Isoform158570_3";
chr18	Mandalorion	exon	12200117	12200162	.	-	.	transcript_id "Isoform158570_3"; gene_id "Isoform158570_3.gene"; gene_name "Isoform158570_3";
chr18	Mandalorion	CDS	12200117	12200162	.	-	.	transcript_id "Isoform158570_3"; gene_id "Isoform158570_3.gene"; gene_name "Isoform158570_3";
chr18	Mandalorion	exon	12201355	12201403	.	-	.	transcript_id "Isoform158570_3"; gene_id "Isoform158570_3.gene"; gene_name "Isoform158570_3";
chr18	Mandalorion	CDS	12201355	12201403	.	-	.	transcript_id "Isoform158570_3"; gene_id "Isoform158570_3.gene"; gene_name "Isoform158570_3";
chr18	Mandalorion	exon	12203137	12203188	.	-	.	transcript_id "Isoform158570_3"; gene_id "Isoform158570_3.gene"; gene_name "Isoform158570_3";
chr18	Mandalorion	CDS	12203137	12203188	.	-	.	transcript_id "Isoform158570_3"; gene_id "Isoform158570_3.gene"; gene_name "Isoform158570_3";
chr18	Mandalorion	exon	12207675	12207700	.	-	.	transcript_id "Isoform158570_3"; gene_id "Isoform158570_3.gene"; gene_name "Isoform158570_3";
chr18	Mandalorion	CDS	12207675	12207700	.	-	.	transcript_id "Isoform158570_3"; gene_id "Isoform158570_3.gene"; gene_name "Isoform158570_3";
chr18	Mandalorion	exon	12217049	12217126	.	-	.	transcript_id "Isoform158570_3"; gene_id "Isoform158570_3.gene"; gene_name "Isoform158570_3";
chr18	Mandalorion	CDS	12217049	12217126	.	-	.	transcript_id "Isoform158570_3"; gene_id "Isoform158570_3.gene"; gene_name "Isoform158570_3";
chr18	Mandalorion	exon	12237156	12237237	.	-	.	transcript_id "Isoform158570_3"; gene_id "Isoform158570_3.gene"; gene_name "Isoform158570_3";
chr18	Mandalorion	CDS	12237156	12237237	.	-	.	transcript_id "Isoform158570_3"; gene_id "Isoform158570_3.gene"; gene_name "Isoform158570_3";
chr18	Mandalorion	exon	12246452	12246529	.	-	.	transcript_id "Isoform158570_3"; gene_id "Isoform158570_3.gene"; gene_name "Isoform158570_3";
chr18	Mandalorion	CDS	12246452	12246529	.	-	.	transcript_id "Isoform158570_3"; gene_id "Isoform158570_3.gene"; gene_name "Isoform158570_3";
chr18	Mandalorion	exon	12251461	12251507	.	-	.	transcript_id "Isoform158570_3"; gene_id "Isoform158570_3.gene"; gene_name "Isoform158570_3";
chr18	Mandalorion	CDS	12251461	12251507	.	-	.	transcript_id "Isoform158570_3"; gene_id "Isoform158570_3.gene"; gene_name "Isoform158570_3";
chr18	Mandalorion	exon	12254438	12254579	.	-	.	transcript_id "Isoform158570_3"; gene_id "Isoform158570_3.gene"; gene_name "Isoform158570_3";
chr18	Mandalorion	start_codon	12254507	12254509	.	-	.	transcript_id "Isoform158570_3"; gene_id "Isoform158570_3.gene"; gene_name "Isoform158570_3";
chr18	Mandalorion	CDS	12254438	12254509	.	-	.	transcript_id "Isoform158570_3"; gene_id "Isoform158570_3.gene"; gene_name "Isoform158570_3";
chr18	Mandalorion	transcript	12191778	12254568	.	-	.	transcript_id "Isoform158572_5"; gene_id "Isoform158572_5.gene"; gene_name "Isoform158572_5";
chr18	Mandalorion	exon	12191778	12192017	.	-	.	transcript_id "Isoform158572_5"; gene_id "Isoform158572_5.gene"; gene_name "Isoform158572_5";
chr18	Mandalorion	CDS	12191972	12192017	.	-	.	transcript_id "Isoform158572_5"; gene_id "Isoform158572_5.gene"; gene_name "Isoform158572_5";
chr18	Mandalorion	stop_codon	12191969	12191971	.	-	.	transcript_id "Isoform158572_5"; gene_id "Isoform158572_5.gene"; gene_name "Isoform158572_5";
chr18	Mandalorion	exon	12197261	12197296	.	-	.	transcript_id "Isoform158572_5"; gene_id "Isoform158572_5.gene"; gene_name "Isoform158572_5";
chr18	Mandalorion	CDS	12197261	12197296	.	-	.	transcript_id "Isoform158572_5"; gene_id "Isoform158572_5.gene"; gene_name "Isoform158572_5";
chr18	Mandalorion	exon	12200117	12200162	.	-	.	transcript_id "Isoform158572_5"; gene_id "Isoform158572_5.gene"; gene_name "Isoform158572_5";
chr18	Mandalorion	CDS	12200117	12200162	.	-	.	transcript_id "Isoform158572_5"; gene_id "Isoform158572_5.gene"; gene_name "Isoform158572_5";
chr18	Mandalorion	exon	12201355	12201403	.	-	.	transcript_id "Isoform158572_5"; gene_id "Isoform158572_5.gene"; gene_name "Isoform158572_5";
chr18	Mandalorion	CDS	12201355	12201403	.	-	.	transcript_id "Isoform158572_5"; gene_id "Isoform158572_5.gene"; gene_name "Isoform158572_5";
chr18	Mandalorion	exon	12203137	12203188	.	-	.	transcript_id "Isoform158572_5"; gene_id "Isoform158572_5.gene"; gene_name "Isoform158572_5";
chr18	Mandalorion	CDS	12203137	12203188	.	-	.	transcript_id "Isoform158572_5"; gene_id "Isoform158572_5.gene"; gene_name "Isoform158572_5";
chr18	Mandalorion	exon	12207675	12207700	.	-	.	transcript_id "Isoform158572_5"; gene_id "Isoform158572_5.gene"; gene_name "Isoform158572_5";
chr18	Mandalorion	CDS	12207675	12207700	.	-	.	transcript_id "Isoform158572_5"; gene_id "Isoform158572_5.gene"; gene_name "Isoform158572_5";
chr18	Mandalorion	exon	12217049	12217126	.	-	.	transcript_id "Isoform158572_5"; gene_id "Isoform158572_5.gene"; gene_name "Isoform158572_5";
chr18	Mandalorion	CDS	12217049	12217126	.	-	.	transcript_id "Isoform158572_5"; gene_id "Isoform158572_5.gene"; gene_name "Isoform158572_5";
chr18	Mandalorion	exon	12237156	12237237	.	-	.	transcript_id "Isoform158572_5"; gene_id "Isoform158572_5.gene"; gene_name "Isoform158572_5";
chr18	Mandalorion	CDS	12237156	12237237	.	-	.	transcript_id "Isoform158572_5"; gene_id "Isoform158572_5.gene"; gene_name "Isoform158572_5";
chr18	Mandalorion	exon	12246452	12246529	.	-	.	transcript_id "Isoform158572_5"; gene_id "Isoform158572_5.gene"; gene_name "Isoform158572_5";
chr18	Mandalorion	CDS	12246452	12246529	.	-	.	transcript_id "Isoform158572_5"; gene_id "Isoform158572_5.gene"; gene_name "Isoform158572_5";
chr18	Mandalorion	exon	12251461	12251507	.	-	.	transcript_id "Isoform158572_5"; gene_id "Isoform158572_5.gene"; gene_name "Isoform158572_5";
chr18	Mandalorion	CDS	12251461	12251507	.	-	.	transcript_id "Isoform158572_5"; gene_id "Isoform158572_5.gene"; gene_name "Isoform158572_5";
chr18	Mandalorion	exon	12254438	12254568	.	-	.	transcript_id "Isoform158572_5"; gene_id "Isoform158572_5.gene"; gene_name "Isoform158572_5";
chr18	Mandalorion	start_codon	12254507	12254509	.	-	.	transcript_id "Isoform158572_5"; gene_id "Isoform158572_5.gene"; gene_name "Isoform158572_5";
chr18	Mandalorion	CDS	12254438	12254509	.	-	.	transcript_id "Isoform158572_5"; gene_id "Isoform158572_5.gene"; gene_name "Isoform158572_5";
chr18	Mandalorion	transcript	12252419	12254570	.	-	.	transcript_id "Isoform158573_4"; gene_id "Isoform158573_4.gene"; gene_name "Isoform158573_4";
chr18	Mandalorion	exon	12252419	12254570	.	-	.	transcript_id "Isoform158573_4"; gene_id "Isoform158573_4.gene"; gene_name "Isoform158573_4";
chr18	Mandalorion	start_codon	12254349	12254351	.	-	.	transcript_id "Isoform158573_4"; gene_id "Isoform158573_4.gene"; gene_name "Isoform158573_4";
chr18	Mandalorion	CDS	12254268	12254351	.	-	.	transcript_id "Isoform158573_4"; gene_id "Isoform158573_4.gene"; gene_name "Isoform158573_4";
chr18	Mandalorion	stop_codon	12254265	12254267	.	-	.	transcript_id "Isoform158573_4"; gene_id "Isoform158573_4.gene"; gene_name "Isoform158573_4";
chr18	Mandalorion	transcript	12254049	12254537	.	-	.	transcript_id "Isoform158575_15"; gene_id "Isoform158575_15.gene"; gene_name "Isoform158575_15";
chr18	Mandalorion	exon	12254049	12254537	.	-	.	transcript_id "Isoform158575_15"; gene_id "Isoform158575_15.gene"; gene_name "Isoform158575_15";
chr18	Mandalorion	transcript	12322750	12369429	.	-	.	transcript_id "Isoform158604_32"; gene_id "Isoform158604_32.gene"; gene_name "Isoform158604_32";
chr18	Mandalorion	exon	12322750	12324059	.	-	.	transcript_id "Isoform158604_32"; gene_id "Isoform158604_32.gene"; gene_name "Isoform158604_32";
chr18	Mandalorion	CDS	12323980	12324059	.	-	.	transcript_id "Isoform158604_32"; gene_id "Isoform158604_32.gene"; gene_name "Isoform158604_32";
chr18	Mandalorion	stop_codon	12323977	12323979	.	-	.	transcript_id "Isoform158604_32"; gene_id "Isoform158604_32.gene"; gene_name "Isoform158604_32";
chr18	Mandalorion	exon	12324741	12324903	.	-	.	transcript_id "Isoform158604_32"; gene_id "Isoform158604_32.gene"; gene_name "Isoform158604_32";
chr18	Mandalorion	CDS	12324741	12324903	.	-	.	transcript_id "Isoform158604_32"; gene_id "Isoform158604_32.gene"; gene_name "Isoform158604_32";
chr18	Mandalorion	exon	12326351	12326464	.	-	.	transcript_id "Isoform158604_32"; gene_id "Isoform158604_32.gene"; gene_name "Isoform158604_32";
chr18	Mandalorion	CDS	12326351	12326464	.	-	.	transcript_id "Isoform158604_32"; gene_id "Isoform158604_32.gene"; gene_name "Isoform158604_32";
chr18	Mandalorion	exon	12327120	12327351	.	-	.	transcript_id "Isoform158604_32"; gene_id "Isoform158604_32.gene"; gene_name "Isoform158604_32";
chr18	Mandalorion	CDS	12327120	12327351	.	-	.	transcript_id "Isoform158604_32"; gene_id "Isoform158604_32.gene"; gene_name "Isoform158604_32";
chr18	Mandalorion	exon	12328066	12328266	.	-	.	transcript_id "Isoform158604_32"; gene_id "Isoform158604_32.gene"; gene_name "Isoform158604_32";
chr18	Mandalorion	CDS	12328066	12328266	.	-	.	transcript_id "Isoform158604_32"; gene_id "Isoform158604_32.gene"; gene_name "Isoform158604_32";
chr18	Mandalorion	exon	12329541	12329670	.	-	.	transcript_id "Isoform158604_32"; gene_id "Isoform158604_32.gene"; gene_name "Isoform158604_32";
chr18	Mandalorion	CDS	12329541	12329670	.	-	.	transcript_id "Isoform158604_32"; gene_id "Isoform158604_32.gene"; gene_name "Isoform158604_32";
chr18	Mandalorion	exon	12330239	12330354	.	-	.	transcript_id "Isoform158604_32"; gene_id "Isoform158604_32.gene"; gene_name "Isoform158604_32";
chr18	Mandalorion	CDS	12330239	12330354	.	-	.	transcript_id "Isoform158604_32"; gene_id "Isoform158604_32.gene"; gene_name "Isoform158604_32";
chr18	Mandalorion	exon	12331016	12331206	.	-	.	transcript_id "Isoform158604_32"; gene_id "Isoform158604_32.gene"; gene_name "Isoform158604_32";
chr18	Mandalorion	CDS	12331016	12331206	.	-	.	transcript_id "Isoform158604_32"; gene_id "Isoform158604_32.gene"; gene_name "Isoform158604_32";
chr18	Mandalorion	exon	12331565	12331654	.	-	.	transcript_id "Isoform158604_32"; gene_id "Isoform158604_32.gene"; gene_name "Isoform158604_32";
chr18	Mandalorion	CDS	12331565	12331654	.	-	.	transcript_id "Isoform158604_32"; gene_id "Isoform158604_32.gene"; gene_name "Isoform158604_32";
chr18	Mandalorion	exon	12332430	12332570	.	-	.	transcript_id "Isoform158604_32"; gene_id "Isoform158604_32.gene"; gene_name "Isoform158604_32";
chr18	Mandalorion	CDS	12332430	12332570	.	-	.	transcript_id "Isoform158604_32"; gene_id "Isoform158604_32.gene"; gene_name "Isoform158604_32";
chr18	Mandalorion	exon	12332656	12332783	.	-	.	transcript_id "Isoform158604_32"; gene_id "Isoform158604_32.gene"; gene_name "Isoform158604_32";
chr18	Mandalorion	CDS	12332656	12332783	.	-	.	transcript_id "Isoform158604_32"; gene_id "Isoform158604_32.gene"; gene_name "Isoform158604_32";
chr18	Mandalorion	exon	12333835	12333949	.	-	.	transcript_id "Isoform158604_32"; gene_id "Isoform158604_32.gene"; gene_name "Isoform158604_32";
chr18	Mandalorion	CDS	12333835	12333949	.	-	.	transcript_id "Isoform158604_32"; gene_id "Isoform158604_32.gene"; gene_name "Isoform158604_32";
chr18	Mandalorion	exon	12334621	12334803	.	-	.	transcript_id "Isoform158604_32"; gene_id "Isoform158604_32.gene"; gene_name "Isoform158604_32";
chr18	Mandalorion	CDS	12334621	12334803	.	-	.	transcript_id "Isoform158604_32"; gene_id "Isoform158604_32.gene"; gene_name "Isoform158604_32";
chr18	Mandalorion	exon	12335178	12335367	.	-	.	transcript_id "Isoform158604_32"; gene_id "Isoform158604_32.gene"; gene_name "Isoform158604_32";
chr18	Mandalorion	CDS	12335178	12335367	.	-	.	transcript_id "Isoform158604_32"; gene_id "Isoform158604_32.gene"; gene_name "Isoform158604_32";
chr18	Mandalorion	exon	12337828	12337930	.	-	.	transcript_id "Isoform158604_32"; gene_id "Isoform158604_32.gene"; gene_name "Isoform158604_32";
chr18	Mandalorion	CDS	12337828	12337930	.	-	.	transcript_id "Isoform158604_32"; gene_id "Isoform158604_32.gene"; gene_name "Isoform158604_32";
chr18	Mandalorion	exon	12341364	12341464	.	-	.	transcript_id "Isoform158604_32"; gene_id "Isoform158604_32.gene"; gene_name "Isoform158604_32";
chr18	Mandalorion	CDS	12341364	12341464	.	-	.	transcript_id "Isoform158604_32"; gene_id "Isoform158604_32.gene"; gene_name "Isoform158604_32";
chr18	Mandalorion	exon	12343439	12343665	.	-	.	transcript_id "Isoform158604_32"; gene_id "Isoform158604_32.gene"; gene_name "Isoform158604_32";
chr18	Mandalorion	CDS	12343439	12343665	.	-	.	transcript_id "Isoform158604_32"; gene_id "Isoform158604_32.gene"; gene_name "Isoform158604_32";
chr18	Mandalorion	exon	12344543	12344913	.	-	.	transcript_id "Isoform158604_32"; gene_id "Isoform158604_32.gene"; gene_name "Isoform158604_32";
chr18	Mandalorion	CDS	12344543	12344913	.	-	.	transcript_id "Isoform158604_32"; gene_id "Isoform158604_32.gene"; gene_name "Isoform158604_32";
chr18	Mandalorion	exon	12345252	12345325	.	-	.	transcript_id "Isoform158604_32"; gene_id "Isoform158604_32.gene"; gene_name "Isoform158604_32";
chr18	Mandalorion	CDS	12345252	12345325	.	-	.	transcript_id "Isoform158604_32"; gene_id "Isoform158604_32.gene"; gene_name "Isoform158604_32";
chr18	Mandalorion	exon	12346314	12346563	.	-	.	transcript_id "Isoform158604_32"; gene_id "Isoform158604_32.gene"; gene_name "Isoform158604_32";
chr18	Mandalorion	CDS	12346314	12346563	.	-	.	transcript_id "Isoform158604_32"; gene_id "Isoform158604_32.gene"; gene_name "Isoform158604_32";
chr18	Mandalorion	exon	12347388	12347555	.	-	.	transcript_id "Isoform158604_32"; gene_id "Isoform158604_32.gene"; gene_name "Isoform158604_32";
chr18	Mandalorion	CDS	12347388	12347555	.	-	.	transcript_id "Isoform158604_32"; gene_id "Isoform158604_32.gene"; gene_name "Isoform158604_32";
chr18	Mandalorion	exon	12352235	12352410	.	-	.	transcript_id "Isoform158604_32"; gene_id "Isoform158604_32.gene"; gene_name "Isoform158604_32";
chr18	Mandalorion	CDS	12352235	12352410	.	-	.	transcript_id "Isoform158604_32"; gene_id "Isoform158604_32.gene"; gene_name "Isoform158604_32";
chr18	Mandalorion	exon	12354863	12354969	.	-	.	transcript_id "Isoform158604_32"; gene_id "Isoform158604_32.gene"; gene_name "Isoform158604_32";
chr18	Mandalorion	CDS	12354863	12354969	.	-	.	transcript_id "Isoform158604_32"; gene_id "Isoform158604_32.gene"; gene_name "Isoform158604_32";
chr18	Mandalorion	exon	12356090	12356212	.	-	.	transcript_id "Isoform158604_32"; gene_id "Isoform158604_32.gene"; gene_name "Isoform158604_32";
chr18	Mandalorion	CDS	12356090	12356212	.	-	.	transcript_id "Isoform158604_32"; gene_id "Isoform158604_32.gene"; gene_name "Isoform158604_32";
chr18	Mandalorion	exon	12369238	12369429	.	-	.	transcript_id "Isoform158604_32"; gene_id "Isoform158604_32.gene"; gene_name "Isoform158604_32";
chr18	Mandalorion	start_codon	12369292	12369294	.	-	.	transcript_id "Isoform158604_32"; gene_id "Isoform158604_32.gene"; gene_name "Isoform158604_32";
chr18	Mandalorion	CDS	12369238	12369294	.	-	.	transcript_id "Isoform158604_32"; gene_id "Isoform158604_32.gene"; gene_name "Isoform158604_32";
chr18	Mandalorion	transcript	12322750	12353179	.	-	.	transcript_id "Isoform158608_5"; gene_id "Isoform158608_5.gene"; gene_name "Isoform158608_5";
chr18	Mandalorion	exon	12322750	12324059	.	-	.	transcript_id "Isoform158608_5"; gene_id "Isoform158608_5.gene"; gene_name "Isoform158608_5";
chr18	Mandalorion	CDS	12323980	12324059	.	-	.	transcript_id "Isoform158608_5"; gene_id "Isoform158608_5.gene"; gene_name "Isoform158608_5";
chr18	Mandalorion	stop_codon	12323977	12323979	.	-	.	transcript_id "Isoform158608_5"; gene_id "Isoform158608_5.gene"; gene_name "Isoform158608_5";
chr18	Mandalorion	exon	12324741	12324903	.	-	.	transcript_id "Isoform158608_5"; gene_id "Isoform158608_5.gene"; gene_name "Isoform158608_5";
chr18	Mandalorion	CDS	12324741	12324903	.	-	.	transcript_id "Isoform158608_5"; gene_id "Isoform158608_5.gene"; gene_name "Isoform158608_5";
chr18	Mandalorion	exon	12326351	12326464	.	-	.	transcript_id "Isoform158608_5"; gene_id "Isoform158608_5.gene"; gene_name "Isoform158608_5";
chr18	Mandalorion	CDS	12326351	12326464	.	-	.	transcript_id "Isoform158608_5"; gene_id "Isoform158608_5.gene"; gene_name "Isoform158608_5";
chr18	Mandalorion	exon	12327120	12327351	.	-	.	transcript_id "Isoform158608_5"; gene_id "Isoform158608_5.gene"; gene_name "Isoform158608_5";
chr18	Mandalorion	CDS	12327120	12327351	.	-	.	transcript_id "Isoform158608_5"; gene_id "Isoform158608_5.gene"; gene_name "Isoform158608_5";
chr18	Mandalorion	exon	12328066	12328266	.	-	.	transcript_id "Isoform158608_5"; gene_id "Isoform158608_5.gene"; gene_name "Isoform158608_5";
chr18	Mandalorion	CDS	12328066	12328266	.	-	.	transcript_id "Isoform158608_5"; gene_id "Isoform158608_5.gene"; gene_name "Isoform158608_5";
chr18	Mandalorion	exon	12329541	12329670	.	-	.	transcript_id "Isoform158608_5"; gene_id "Isoform158608_5.gene"; gene_name "Isoform158608_5";
chr18	Mandalorion	CDS	12329541	12329670	.	-	.	transcript_id "Isoform158608_5"; gene_id "Isoform158608_5.gene"; gene_name "Isoform158608_5";
chr18	Mandalorion	exon	12330239	12330354	.	-	.	transcript_id "Isoform158608_5"; gene_id "Isoform158608_5.gene"; gene_name "Isoform158608_5";
chr18	Mandalorion	CDS	12330239	12330354	.	-	.	transcript_id "Isoform158608_5"; gene_id "Isoform158608_5.gene"; gene_name "Isoform158608_5";
chr18	Mandalorion	exon	12331016	12331206	.	-	.	transcript_id "Isoform158608_5"; gene_id "Isoform158608_5.gene"; gene_name "Isoform158608_5";
chr18	Mandalorion	CDS	12331016	12331206	.	-	.	transcript_id "Isoform158608_5"; gene_id "Isoform158608_5.gene"; gene_name "Isoform158608_5";
chr18	Mandalorion	exon	12331565	12331654	.	-	.	transcript_id "Isoform158608_5"; gene_id "Isoform158608_5.gene"; gene_name "Isoform158608_5";
chr18	Mandalorion	CDS	12331565	12331654	.	-	.	transcript_id "Isoform158608_5"; gene_id "Isoform158608_5.gene"; gene_name "Isoform158608_5";
chr18	Mandalorion	exon	12332430	12332570	.	-	.	transcript_id "Isoform158608_5"; gene_id "Isoform158608_5.gene"; gene_name "Isoform158608_5";
chr18	Mandalorion	CDS	12332430	12332570	.	-	.	transcript_id "Isoform158608_5"; gene_id "Isoform158608_5.gene"; gene_name "Isoform158608_5";
chr18	Mandalorion	exon	12332656	12332783	.	-	.	transcript_id "Isoform158608_5"; gene_id "Isoform158608_5.gene"; gene_name "Isoform158608_5";
chr18	Mandalorion	CDS	12332656	12332783	.	-	.	transcript_id "Isoform158608_5"; gene_id "Isoform158608_5.gene"; gene_name "Isoform158608_5";
chr18	Mandalorion	exon	12333835	12333949	.	-	.	transcript_id "Isoform158608_5"; gene_id "Isoform158608_5.gene"; gene_name "Isoform158608_5";
chr18	Mandalorion	CDS	12333835	12333949	.	-	.	transcript_id "Isoform158608_5"; gene_id "Isoform158608_5.gene"; gene_name "Isoform158608_5";
chr18	Mandalorion	exon	12334621	12334803	.	-	.	transcript_id "Isoform158608_5"; gene_id "Isoform158608_5.gene"; gene_name "Isoform158608_5";
chr18	Mandalorion	CDS	12334621	12334803	.	-	.	transcript_id "Isoform158608_5"; gene_id "Isoform158608_5.gene"; gene_name "Isoform158608_5";
chr18	Mandalorion	exon	12335178	12335367	.	-	.	transcript_id "Isoform158608_5"; gene_id "Isoform158608_5.gene"; gene_name "Isoform158608_5";
chr18	Mandalorion	CDS	12335178	12335367	.	-	.	transcript_id "Isoform158608_5"; gene_id "Isoform158608_5.gene"; gene_name "Isoform158608_5";
chr18	Mandalorion	exon	12337828	12337930	.	-	.	transcript_id "Isoform158608_5"; gene_id "Isoform158608_5.gene"; gene_name "Isoform158608_5";
chr18	Mandalorion	CDS	12337828	12337930	.	-	.	transcript_id "Isoform158608_5"; gene_id "Isoform158608_5.gene"; gene_name "Isoform158608_5";
chr18	Mandalorion	exon	12341364	12341464	.	-	.	transcript_id "Isoform158608_5"; gene_id "Isoform158608_5.gene"; gene_name "Isoform158608_5";
chr18	Mandalorion	CDS	12341364	12341464	.	-	.	transcript_id "Isoform158608_5"; gene_id "Isoform158608_5.gene"; gene_name "Isoform158608_5";
chr18	Mandalorion	exon	12343439	12343665	.	-	.	transcript_id "Isoform158608_5"; gene_id "Isoform158608_5.gene"; gene_name "Isoform158608_5";
chr18	Mandalorion	CDS	12343439	12343665	.	-	.	transcript_id "Isoform158608_5"; gene_id "Isoform158608_5.gene"; gene_name "Isoform158608_5";
chr18	Mandalorion	exon	12344543	12344913	.	-	.	transcript_id "Isoform158608_5"; gene_id "Isoform158608_5.gene"; gene_name "Isoform158608_5";
chr18	Mandalorion	CDS	12344543	12344913	.	-	.	transcript_id "Isoform158608_5"; gene_id "Isoform158608_5.gene"; gene_name "Isoform158608_5";
chr18	Mandalorion	exon	12345252	12345325	.	-	.	transcript_id "Isoform158608_5"; gene_id "Isoform158608_5.gene"; gene_name "Isoform158608_5";
chr18	Mandalorion	CDS	12345252	12345325	.	-	.	transcript_id "Isoform158608_5"; gene_id "Isoform158608_5.gene"; gene_name "Isoform158608_5";
chr18	Mandalorion	exon	12346314	12346563	.	-	.	transcript_id "Isoform158608_5"; gene_id "Isoform158608_5.gene"; gene_name "Isoform158608_5";
chr18	Mandalorion	CDS	12346314	12346563	.	-	.	transcript_id "Isoform158608_5"; gene_id "Isoform158608_5.gene"; gene_name "Isoform158608_5";
chr18	Mandalorion	exon	12347388	12347555	.	-	.	transcript_id "Isoform158608_5"; gene_id "Isoform158608_5.gene"; gene_name "Isoform158608_5";
chr18	Mandalorion	CDS	12347388	12347555	.	-	.	transcript_id "Isoform158608_5"; gene_id "Isoform158608_5.gene"; gene_name "Isoform158608_5";
chr18	Mandalorion	exon	12352235	12352410	.	-	.	transcript_id "Isoform158608_5"; gene_id "Isoform158608_5.gene"; gene_name "Isoform158608_5";
chr18	Mandalorion	start_codon	12352383	12352385	.	-	.	transcript_id "Isoform158608_5"; gene_id "Isoform158608_5.gene"; gene_name "Isoform158608_5";
chr18	Mandalorion	CDS	12352235	12352385	.	-	.	transcript_id "Isoform158608_5"; gene_id "Isoform158608_5.gene"; gene_name "Isoform158608_5";
chr18	Mandalorion	exon	12353083	12353179	.	-	.	transcript_id "Isoform158608_5"; gene_id "Isoform158608_5.gene"; gene_name "Isoform158608_5";
chr18	Mandalorion	transcript	12322749	12347845	.	-	.	transcript_id "Isoform158609_3"; gene_id "Isoform158609_3.gene"; gene_name "Isoform158609_3";
chr18	Mandalorion	exon	12322749	12324059	.	-	.	transcript_id "Isoform158609_3"; gene_id "Isoform158609_3.gene"; gene_name "Isoform158609_3";
chr18	Mandalorion	CDS	12323980	12324059	.	-	.	transcript_id "Isoform158609_3"; gene_id "Isoform158609_3.gene"; gene_name "Isoform158609_3";
chr18	Mandalorion	stop_codon	12323977	12323979	.	-	.	transcript_id "Isoform158609_3"; gene_id "Isoform158609_3.gene"; gene_name "Isoform158609_3";
chr18	Mandalorion	exon	12324741	12324903	.	-	.	transcript_id "Isoform158609_3"; gene_id "Isoform158609_3.gene"; gene_name "Isoform158609_3";
chr18	Mandalorion	CDS	12324741	12324903	.	-	.	transcript_id "Isoform158609_3"; gene_id "Isoform158609_3.gene"; gene_name "Isoform158609_3";
chr18	Mandalorion	exon	12326351	12326464	.	-	.	transcript_id "Isoform158609_3"; gene_id "Isoform158609_3.gene"; gene_name "Isoform158609_3";
chr18	Mandalorion	CDS	12326351	12326464	.	-	.	transcript_id "Isoform158609_3"; gene_id "Isoform158609_3.gene"; gene_name "Isoform158609_3";
chr18	Mandalorion	exon	12327120	12327351	.	-	.	transcript_id "Isoform158609_3"; gene_id "Isoform158609_3.gene"; gene_name "Isoform158609_3";
chr18	Mandalorion	CDS	12327120	12327351	.	-	.	transcript_id "Isoform158609_3"; gene_id "Isoform158609_3.gene"; gene_name "Isoform158609_3";
chr18	Mandalorion	exon	12328066	12328266	.	-	.	transcript_id "Isoform158609_3"; gene_id "Isoform158609_3.gene"; gene_name "Isoform158609_3";
chr18	Mandalorion	CDS	12328066	12328266	.	-	.	transcript_id "Isoform158609_3"; gene_id "Isoform158609_3.gene"; gene_name "Isoform158609_3";
chr18	Mandalorion	exon	12329541	12329670	.	-	.	transcript_id "Isoform158609_3"; gene_id "Isoform158609_3.gene"; gene_name "Isoform158609_3";
chr18	Mandalorion	CDS	12329541	12329670	.	-	.	transcript_id "Isoform158609_3"; gene_id "Isoform158609_3.gene"; gene_name "Isoform158609_3";
chr18	Mandalorion	exon	12330239	12330354	.	-	.	transcript_id "Isoform158609_3"; gene_id "Isoform158609_3.gene"; gene_name "Isoform158609_3";
chr18	Mandalorion	CDS	12330239	12330354	.	-	.	transcript_id "Isoform158609_3"; gene_id "Isoform158609_3.gene"; gene_name "Isoform158609_3";
chr18	Mandalorion	exon	12331016	12331206	.	-	.	transcript_id "Isoform158609_3"; gene_id "Isoform158609_3.gene"; gene_name "Isoform158609_3";
chr18	Mandalorion	CDS	12331016	12331206	.	-	.	transcript_id "Isoform158609_3"; gene_id "Isoform158609_3.gene"; gene_name "Isoform158609_3";
chr18	Mandalorion	exon	12331565	12331654	.	-	.	transcript_id "Isoform158609_3"; gene_id "Isoform158609_3.gene"; gene_name "Isoform158609_3";
chr18	Mandalorion	CDS	12331565	12331654	.	-	.	transcript_id "Isoform158609_3"; gene_id "Isoform158609_3.gene"; gene_name "Isoform158609_3";
chr18	Mandalorion	exon	12332430	12332570	.	-	.	transcript_id "Isoform158609_3"; gene_id "Isoform158609_3.gene"; gene_name "Isoform158609_3";
chr18	Mandalorion	CDS	12332430	12332570	.	-	.	transcript_id "Isoform158609_3"; gene_id "Isoform158609_3.gene"; gene_name "Isoform158609_3";
chr18	Mandalorion	exon	12332656	12332783	.	-	.	transcript_id "Isoform158609_3"; gene_id "Isoform158609_3.gene"; gene_name "Isoform158609_3";
chr18	Mandalorion	CDS	12332656	12332783	.	-	.	transcript_id "Isoform158609_3"; gene_id "Isoform158609_3.gene"; gene_name "Isoform158609_3";
chr18	Mandalorion	exon	12333835	12333949	.	-	.	transcript_id "Isoform158609_3"; gene_id "Isoform158609_3.gene"; gene_name "Isoform158609_3";
chr18	Mandalorion	CDS	12333835	12333949	.	-	.	transcript_id "Isoform158609_3"; gene_id "Isoform158609_3.gene"; gene_name "Isoform158609_3";
chr18	Mandalorion	exon	12334621	12334803	.	-	.	transcript_id "Isoform158609_3"; gene_id "Isoform158609_3.gene"; gene_name "Isoform158609_3";
chr18	Mandalorion	CDS	12334621	12334803	.	-	.	transcript_id "Isoform158609_3"; gene_id "Isoform158609_3.gene"; gene_name "Isoform158609_3";
chr18	Mandalorion	exon	12335178	12335367	.	-	.	transcript_id "Isoform158609_3"; gene_id "Isoform158609_3.gene"; gene_name "Isoform158609_3";
chr18	Mandalorion	CDS	12335178	12335367	.	-	.	transcript_id "Isoform158609_3"; gene_id "Isoform158609_3.gene"; gene_name "Isoform158609_3";
chr18	Mandalorion	exon	12337828	12337930	.	-	.	transcript_id "Isoform158609_3"; gene_id "Isoform158609_3.gene"; gene_name "Isoform158609_3";
chr18	Mandalorion	CDS	12337828	12337930	.	-	.	transcript_id "Isoform158609_3"; gene_id "Isoform158609_3.gene"; gene_name "Isoform158609_3";
chr18	Mandalorion	exon	12341364	12341464	.	-	.	transcript_id "Isoform158609_3"; gene_id "Isoform158609_3.gene"; gene_name "Isoform158609_3";
chr18	Mandalorion	CDS	12341364	12341464	.	-	.	transcript_id "Isoform158609_3"; gene_id "Isoform158609_3.gene"; gene_name "Isoform158609_3";
chr18	Mandalorion	exon	12343439	12343665	.	-	.	transcript_id "Isoform158609_3"; gene_id "Isoform158609_3.gene"; gene_name "Isoform158609_3";
chr18	Mandalorion	CDS	12343439	12343665	.	-	.	transcript_id "Isoform158609_3"; gene_id "Isoform158609_3.gene"; gene_name "Isoform158609_3";
chr18	Mandalorion	exon	12344543	12344913	.	-	.	transcript_id "Isoform158609_3"; gene_id "Isoform158609_3.gene"; gene_name "Isoform158609_3";
chr18	Mandalorion	CDS	12344543	12344913	.	-	.	transcript_id "Isoform158609_3"; gene_id "Isoform158609_3.gene"; gene_name "Isoform158609_3";
chr18	Mandalorion	exon	12345252	12345325	.	-	.	transcript_id "Isoform158609_3"; gene_id "Isoform158609_3.gene"; gene_name "Isoform158609_3";
chr18	Mandalorion	CDS	12345252	12345325	.	-	.	transcript_id "Isoform158609_3"; gene_id "Isoform158609_3.gene"; gene_name "Isoform158609_3";
chr18	Mandalorion	exon	12346314	12346563	.	-	.	transcript_id "Isoform158609_3"; gene_id "Isoform158609_3.gene"; gene_name "Isoform158609_3";
chr18	Mandalorion	CDS	12346314	12346563	.	-	.	transcript_id "Isoform158609_3"; gene_id "Isoform158609_3.gene"; gene_name "Isoform158609_3";
chr18	Mandalorion	exon	12347388	12347555	.	-	.	transcript_id "Isoform158609_3"; gene_id "Isoform158609_3.gene"; gene_name "Isoform158609_3";
chr18	Mandalorion	start_codon	12347551	12347553	.	-	.	transcript_id "Isoform158609_3"; gene_id "Isoform158609_3.gene"; gene_name "Isoform158609_3";
chr18	Mandalorion	CDS	12347388	12347553	.	-	.	transcript_id "Isoform158609_3"; gene_id "Isoform158609_3.gene"; gene_name "Isoform158609_3";
chr18	Mandalorion	exon	12347794	12347845	.	-	.	transcript_id "Isoform158609_3"; gene_id "Isoform158609_3.gene"; gene_name "Isoform158609_3";
chr18	Mandalorion	transcript	12322750	12328893	.	-	.	transcript_id "Isoform158610_31"; gene_id "Isoform158610_31.gene"; gene_name "Isoform158610_31";
chr18	Mandalorion	exon	12322750	12324059	.	-	.	transcript_id "Isoform158610_31"; gene_id "Isoform158610_31.gene"; gene_name "Isoform158610_31";
chr18	Mandalorion	CDS	12323980	12324059	.	-	.	transcript_id "Isoform158610_31"; gene_id "Isoform158610_31.gene"; gene_name "Isoform158610_31";
chr18	Mandalorion	stop_codon	12323977	12323979	.	-	.	transcript_id "Isoform158610_31"; gene_id "Isoform158610_31.gene"; gene_name "Isoform158610_31";
chr18	Mandalorion	exon	12324741	12324903	.	-	.	transcript_id "Isoform158610_31"; gene_id "Isoform158610_31.gene"; gene_name "Isoform158610_31";
chr18	Mandalorion	CDS	12324741	12324903	.	-	.	transcript_id "Isoform158610_31"; gene_id "Isoform158610_31.gene"; gene_name "Isoform158610_31";
chr18	Mandalorion	exon	12326351	12326464	.	-	.	transcript_id "Isoform158610_31"; gene_id "Isoform158610_31.gene"; gene_name "Isoform158610_31";
chr18	Mandalorion	CDS	12326351	12326464	.	-	.	transcript_id "Isoform158610_31"; gene_id "Isoform158610_31.gene"; gene_name "Isoform158610_31";
chr18	Mandalorion	exon	12327120	12327351	.	-	.	transcript_id "Isoform158610_31"; gene_id "Isoform158610_31.gene"; gene_name "Isoform158610_31";
chr18	Mandalorion	CDS	12327120	12327351	.	-	.	transcript_id "Isoform158610_31"; gene_id "Isoform158610_31.gene"; gene_name "Isoform158610_31";
chr18	Mandalorion	exon	12328066	12328266	.	-	.	transcript_id "Isoform158610_31"; gene_id "Isoform158610_31.gene"; gene_name "Isoform158610_31";
chr18	Mandalorion	start_codon	12328194	12328196	.	-	.	transcript_id "Isoform158610_31"; gene_id "Isoform158610_31.gene"; gene_name "Isoform158610_31";
chr18	Mandalorion	CDS	12328066	12328196	.	-	.	transcript_id "Isoform158610_31"; gene_id "Isoform158610_31.gene"; gene_name "Isoform158610_31";
chr18	Mandalorion	exon	12328807	12328893	.	-	.	transcript_id "Isoform158610_31"; gene_id "Isoform158610_31.gene"; gene_name "Isoform158610_31";
chr18	Mandalorion	transcript	12350634	12369429	.	-	.	transcript_id "Isoform158614_3"; gene_id "Isoform158614_3.gene"; gene_name "Isoform158614_3";
chr18	Mandalorion	exon	12350634	12352410	.	-	.	transcript_id "Isoform158614_3"; gene_id "Isoform158614_3.gene"; gene_name "Isoform158614_3";
chr18	Mandalorion	CDS	12352230	12352410	.	-	.	transcript_id "Isoform158614_3"; gene_id "Isoform158614_3.gene"; gene_name "Isoform158614_3";
chr18	Mandalorion	stop_codon	12352227	12352229	.	-	.	transcript_id "Isoform158614_3"; gene_id "Isoform158614_3.gene"; gene_name "Isoform158614_3";
chr18	Mandalorion	exon	12354863	12354969	.	-	.	transcript_id "Isoform158614_3"; gene_id "Isoform158614_3.gene"; gene_name "Isoform158614_3";
chr18	Mandalorion	CDS	12354863	12354969	.	-	.	transcript_id "Isoform158614_3"; gene_id "Isoform158614_3.gene"; gene_name "Isoform158614_3";
chr18	Mandalorion	exon	12356090	12356212	.	-	.	transcript_id "Isoform158614_3"; gene_id "Isoform158614_3.gene"; gene_name "Isoform158614_3";
chr18	Mandalorion	CDS	12356090	12356212	.	-	.	transcript_id "Isoform158614_3"; gene_id "Isoform158614_3.gene"; gene_name "Isoform158614_3";
chr18	Mandalorion	exon	12369238	12369429	.	-	.	transcript_id "Isoform158614_3"; gene_id "Isoform158614_3.gene"; gene_name "Isoform158614_3";
chr18	Mandalorion	start_codon	12369292	12369294	.	-	.	transcript_id "Isoform158614_3"; gene_id "Isoform158614_3.gene"; gene_name "Isoform158614_3";
chr18	Mandalorion	CDS	12369238	12369294	.	-	.	transcript_id "Isoform158614_3"; gene_id "Isoform158614_3.gene"; gene_name "Isoform158614_3";
chr18	Mandalorion	transcript	12352062	12369429	.	-	.	transcript_id "Isoform158620_3"; gene_id "Isoform158620_3.gene"; gene_name "Isoform158620_3";
chr18	Mandalorion	exon	12352062	12352410	.	-	.	transcript_id "Isoform158620_3"; gene_id "Isoform158620_3.gene"; gene_name "Isoform158620_3";
chr18	Mandalorion	CDS	12352230	12352410	.	-	.	transcript_id "Isoform158620_3"; gene_id "Isoform158620_3.gene"; gene_name "Isoform158620_3";
chr18	Mandalorion	stop_codon	12352227	12352229	.	-	.	transcript_id "Isoform158620_3"; gene_id "Isoform158620_3.gene"; gene_name "Isoform158620_3";
chr18	Mandalorion	exon	12354863	12354969	.	-	.	transcript_id "Isoform158620_3"; gene_id "Isoform158620_3.gene"; gene_name "Isoform158620_3";
chr18	Mandalorion	CDS	12354863	12354969	.	-	.	transcript_id "Isoform158620_3"; gene_id "Isoform158620_3.gene"; gene_name "Isoform158620_3";
chr18	Mandalorion	exon	12356090	12356212	.	-	.	transcript_id "Isoform158620_3"; gene_id "Isoform158620_3.gene"; gene_name "Isoform158620_3";
chr18	Mandalorion	CDS	12356090	12356212	.	-	.	transcript_id "Isoform158620_3"; gene_id "Isoform158620_3.gene"; gene_name "Isoform158620_3";
chr18	Mandalorion	exon	12369238	12369429	.	-	.	transcript_id "Isoform158620_3"; gene_id "Isoform158620_3.gene"; gene_name "Isoform158620_3";
chr18	Mandalorion	start_codon	12369292	12369294	.	-	.	transcript_id "Isoform158620_3"; gene_id "Isoform158620_3.gene"; gene_name "Isoform158620_3";
chr18	Mandalorion	CDS	12369238	12369294	.	-	.	transcript_id "Isoform158620_3"; gene_id "Isoform158620_3.gene"; gene_name "Isoform158620_3";
chr18	Mandalorion	transcript	12261816	12271499	.	+	.	transcript_id "Isoform158624_30"; gene_id "Isoform158624_30.gene"; gene_name "Isoform158624_30";
chr18	Mandalorion	exon	12261816	12262030	.	+	.	transcript_id "Isoform158624_30"; gene_id "Isoform158624_30.gene"; gene_name "Isoform158624_30";
chr18	Mandalorion	start_codon	12261968	12261970	.	+	.	transcript_id "Isoform158624_30"; gene_id "Isoform158624_30.gene"; gene_name "Isoform158624_30";
chr18	Mandalorion	CDS	12261968	12262030	.	+	.	transcript_id "Isoform158624_30"; gene_id "Isoform158624_30.gene"; gene_name "Isoform158624_30";
chr18	Mandalorion	exon	12268909	12269024	.	+	.	transcript_id "Isoform158624_30"; gene_id "Isoform158624_30.gene"; gene_name "Isoform158624_30";
chr18	Mandalorion	CDS	12268909	12269024	.	+	.	transcript_id "Isoform158624_30"; gene_id "Isoform158624_30.gene"; gene_name "Isoform158624_30";
chr18	Mandalorion	exon	12269750	12269895	.	+	.	transcript_id "Isoform158624_30"; gene_id "Isoform158624_30.gene"; gene_name "Isoform158624_30";
chr18	Mandalorion	CDS	12269750	12269895	.	+	.	transcript_id "Isoform158624_30"; gene_id "Isoform158624_30.gene"; gene_name "Isoform158624_30";
chr18	Mandalorion	exon	12269985	12270092	.	+	.	transcript_id "Isoform158624_30"; gene_id "Isoform158624_30.gene"; gene_name "Isoform158624_30";
chr18	Mandalorion	CDS	12269985	12270092	.	+	.	transcript_id "Isoform158624_30"; gene_id "Isoform158624_30.gene"; gene_name "Isoform158624_30";
chr18	Mandalorion	exon	12270297	12270406	.	+	.	transcript_id "Isoform158624_30"; gene_id "Isoform158624_30.gene"; gene_name "Isoform158624_30";
chr18	Mandalorion	CDS	12270297	12270406	.	+	.	transcript_id "Isoform158624_30"; gene_id "Isoform158624_30.gene"; gene_name "Isoform158624_30";
chr18	Mandalorion	exon	12270902	12271499	.	+	.	transcript_id "Isoform158624_30"; gene_id "Isoform158624_30.gene"; gene_name "Isoform158624_30";
chr18	Mandalorion	CDS	12270902	12270973	.	+	.	transcript_id "Isoform158624_30"; gene_id "Isoform158624_30.gene"; gene_name "Isoform158624_30";
chr18	Mandalorion	stop_codon	12270974	12270976	.	+	.	transcript_id "Isoform158624_30"; gene_id "Isoform158624_30.gene"; gene_name "Isoform158624_30";
chr18	Mandalorion	transcript	12261818	12289755	.	+	.	transcript_id "Isoform158636_1066"; gene_id "Isoform158636_1066.gene"; gene_name "Isoform158636_1066";
chr18	Mandalorion	exon	12261818	12262030	.	+	.	transcript_id "Isoform158636_1066"; gene_id "Isoform158636_1066.gene"; gene_name "Isoform158636_1066";
chr18	Mandalorion	start_codon	12261968	12261970	.	+	.	transcript_id "Isoform158636_1066"; gene_id "Isoform158636_1066.gene"; gene_name "Isoform158636_1066";
chr18	Mandalorion	CDS	12261968	12262030	.	+	.	transcript_id "Isoform158636_1066"; gene_id "Isoform158636_1066.gene"; gene_name "Isoform158636_1066";
chr18	Mandalorion	exon	12268909	12269024	.	+	.	transcript_id "Isoform158636_1066"; gene_id "Isoform158636_1066.gene"; gene_name "Isoform158636_1066";
chr18	Mandalorion	CDS	12268909	12269024	.	+	.	transcript_id "Isoform158636_1066"; gene_id "Isoform158636_1066.gene"; gene_name "Isoform158636_1066";
chr18	Mandalorion	exon	12269750	12269895	.	+	.	transcript_id "Isoform158636_1066"; gene_id "Isoform158636_1066.gene"; gene_name "Isoform158636_1066";
chr18	Mandalorion	CDS	12269750	12269895	.	+	.	transcript_id "Isoform158636_1066"; gene_id "Isoform158636_1066.gene"; gene_name "Isoform158636_1066";
chr18	Mandalorion	exon	12269985	12270092	.	+	.	transcript_id "Isoform158636_1066"; gene_id "Isoform158636_1066.gene"; gene_name "Isoform158636_1066";
chr18	Mandalorion	CDS	12269985	12270092	.	+	.	transcript_id "Isoform158636_1066"; gene_id "Isoform158636_1066.gene"; gene_name "Isoform158636_1066";
chr18	Mandalorion	exon	12270297	12270406	.	+	.	transcript_id "Isoform158636_1066"; gene_id "Isoform158636_1066.gene"; gene_name "Isoform158636_1066";
chr18	Mandalorion	CDS	12270297	12270406	.	+	.	transcript_id "Isoform158636_1066"; gene_id "Isoform158636_1066.gene"; gene_name "Isoform158636_1066";
chr18	Mandalorion	exon	12272374	12272517	.	+	.	transcript_id "Isoform158636_1066"; gene_id "Isoform158636_1066.gene"; gene_name "Isoform158636_1066";
chr18	Mandalorion	CDS	12272374	12272517	.	+	.	transcript_id "Isoform158636_1066"; gene_id "Isoform158636_1066.gene"; gene_name "Isoform158636_1066";
chr18	Mandalorion	exon	12275993	12276120	.	+	.	transcript_id "Isoform158636_1066"; gene_id "Isoform158636_1066.gene"; gene_name "Isoform158636_1066";
chr18	Mandalorion	CDS	12275993	12276120	.	+	.	transcript_id "Isoform158636_1066"; gene_id "Isoform158636_1066.gene"; gene_name "Isoform158636_1066";
chr18	Mandalorion	exon	12281848	12282045	.	+	.	transcript_id "Isoform158636_1066"; gene_id "Isoform158636_1066.gene"; gene_name "Isoform158636_1066";
chr18	Mandalorion	CDS	12281848	12282045	.	+	.	transcript_id "Isoform158636_1066"; gene_id "Isoform158636_1066.gene"; gene_name "Isoform158636_1066";
chr18	Mandalorion	exon	12282576	12282735	.	+	.	transcript_id "Isoform158636_1066"; gene_id "Isoform158636_1066.gene"; gene_name "Isoform158636_1066";
chr18	Mandalorion	CDS	12282576	12282735	.	+	.	transcript_id "Isoform158636_1066"; gene_id "Isoform158636_1066.gene"; gene_name "Isoform158636_1066";
chr18	Mandalorion	exon	12285856	12285936	.	+	.	transcript_id "Isoform158636_1066"; gene_id "Isoform158636_1066.gene"; gene_name "Isoform158636_1066";
chr18	Mandalorion	CDS	12285856	12285936	.	+	.	transcript_id "Isoform158636_1066"; gene_id "Isoform158636_1066.gene"; gene_name "Isoform158636_1066";
chr18	Mandalorion	exon	12286028	12286117	.	+	.	transcript_id "Isoform158636_1066"; gene_id "Isoform158636_1066.gene"; gene_name "Isoform158636_1066";
chr18	Mandalorion	CDS	12286028	12286117	.	+	.	transcript_id "Isoform158636_1066"; gene_id "Isoform158636_1066.gene"; gene_name "Isoform158636_1066";
chr18	Mandalorion	exon	12286970	12287077	.	+	.	transcript_id "Isoform158636_1066"; gene_id "Isoform158636_1066.gene"; gene_name "Isoform158636_1066";
chr18	Mandalorion	CDS	12286970	12287077	.	+	.	transcript_id "Isoform158636_1066"; gene_id "Isoform158636_1066.gene"; gene_name "Isoform158636_1066";
chr18	Mandalorion	exon	12288277	12289755	.	+	.	transcript_id "Isoform158636_1066"; gene_id "Isoform158636_1066.gene"; gene_name "Isoform158636_1066";
chr18	Mandalorion	CDS	12288277	12288381	.	+	.	transcript_id "Isoform158636_1066"; gene_id "Isoform158636_1066.gene"; gene_name "Isoform158636_1066";
chr18	Mandalorion	stop_codon	12288382	12288384	.	+	.	transcript_id "Isoform158636_1066"; gene_id "Isoform158636_1066.gene"; gene_name "Isoform158636_1066";
chr18	Mandalorion	transcript	12261813	12289755	.	+	.	transcript_id "Isoform158648_32"; gene_id "Isoform158648_32.gene"; gene_name "Isoform158648_32";
chr18	Mandalorion	exon	12261813	12262030	.	+	.	transcript_id "Isoform158648_32"; gene_id "Isoform158648_32.gene"; gene_name "Isoform158648_32";
chr18	Mandalorion	start_codon	12261968	12261970	.	+	.	transcript_id "Isoform158648_32"; gene_id "Isoform158648_32.gene"; gene_name "Isoform158648_32";
chr18	Mandalorion	CDS	12261968	12262030	.	+	.	transcript_id "Isoform158648_32"; gene_id "Isoform158648_32.gene"; gene_name "Isoform158648_32";
chr18	Mandalorion	exon	12268909	12269024	.	+	.	transcript_id "Isoform158648_32"; gene_id "Isoform158648_32.gene"; gene_name "Isoform158648_32";
chr18	Mandalorion	CDS	12268909	12269024	.	+	.	transcript_id "Isoform158648_32"; gene_id "Isoform158648_32.gene"; gene_name "Isoform158648_32";
chr18	Mandalorion	exon	12269750	12269895	.	+	.	transcript_id "Isoform158648_32"; gene_id "Isoform158648_32.gene"; gene_name "Isoform158648_32";
chr18	Mandalorion	CDS	12269750	12269895	.	+	.	transcript_id "Isoform158648_32"; gene_id "Isoform158648_32.gene"; gene_name "Isoform158648_32";
chr18	Mandalorion	exon	12269985	12270092	.	+	.	transcript_id "Isoform158648_32"; gene_id "Isoform158648_32.gene"; gene_name "Isoform158648_32";
chr18	Mandalorion	CDS	12269985	12270092	.	+	.	transcript_id "Isoform158648_32"; gene_id "Isoform158648_32.gene"; gene_name "Isoform158648_32";
chr18	Mandalorion	exon	12270297	12270406	.	+	.	transcript_id "Isoform158648_32"; gene_id "Isoform158648_32.gene"; gene_name "Isoform158648_32";
chr18	Mandalorion	CDS	12270297	12270406	.	+	.	transcript_id "Isoform158648_32"; gene_id "Isoform158648_32.gene"; gene_name "Isoform158648_32";
chr18	Mandalorion	exon	12272374	12272517	.	+	.	transcript_id "Isoform158648_32"; gene_id "Isoform158648_32.gene"; gene_name "Isoform158648_32";
chr18	Mandalorion	CDS	12272374	12272517	.	+	.	transcript_id "Isoform158648_32"; gene_id "Isoform158648_32.gene"; gene_name "Isoform158648_32";
chr18	Mandalorion	exon	12275993	12276120	.	+	.	transcript_id "Isoform158648_32"; gene_id "Isoform158648_32.gene"; gene_name "Isoform158648_32";
chr18	Mandalorion	CDS	12275993	12276120	.	+	.	transcript_id "Isoform158648_32"; gene_id "Isoform158648_32.gene"; gene_name "Isoform158648_32";
chr18	Mandalorion	exon	12281848	12281902	.	+	.	transcript_id "Isoform158648_32"; gene_id "Isoform158648_32.gene"; gene_name "Isoform158648_32";
chr18	Mandalorion	CDS	12281848	12281902	.	+	.	transcript_id "Isoform158648_32"; gene_id "Isoform158648_32.gene"; gene_name "Isoform158648_32";
chr18	Mandalorion	exon	12282576	12282735	.	+	.	transcript_id "Isoform158648_32"; gene_id "Isoform158648_32.gene"; gene_name "Isoform158648_32";
chr18	Mandalorion	CDS	12282576	12282617	.	+	.	transcript_id "Isoform158648_32"; gene_id "Isoform158648_32.gene"; gene_name "Isoform158648_32";
chr18	Mandalorion	stop_codon	12282618	12282620	.	+	.	transcript_id "Isoform158648_32"; gene_id "Isoform158648_32.gene"; gene_name "Isoform158648_32";
chr18	Mandalorion	exon	12285856	12285936	.	+	.	transcript_id "Isoform158648_32"; gene_id "Isoform158648_32.gene"; gene_name "Isoform158648_32";
chr18	Mandalorion	exon	12286028	12286117	.	+	.	transcript_id "Isoform158648_32"; gene_id "Isoform158648_32.gene"; gene_name "Isoform158648_32";
chr18	Mandalorion	exon	12286970	12287077	.	+	.	transcript_id "Isoform158648_32"; gene_id "Isoform158648_32.gene"; gene_name "Isoform158648_32";
chr18	Mandalorion	exon	12288277	12289755	.	+	.	transcript_id "Isoform158648_32"; gene_id "Isoform158648_32.gene"; gene_name "Isoform158648_32";
chr18	Mandalorion	transcript	12301783	12314174	.	+	.	transcript_id "Isoform158670_60"; gene_id "Isoform158670_60.gene"; gene_name "Isoform158670_60";
chr18	Mandalorion	exon	12301783	12301959	.	+	.	transcript_id "Isoform158670_60"; gene_id "Isoform158670_60.gene"; gene_name "Isoform158670_60";
chr18	Mandalorion	start_codon	12301858	12301860	.	+	.	transcript_id "Isoform158670_60"; gene_id "Isoform158670_60.gene"; gene_name "Isoform158670_60";
chr18	Mandalorion	CDS	12301858	12301959	.	+	.	transcript_id "Isoform158670_60"; gene_id "Isoform158670_60.gene"; gene_name "Isoform158670_60";
chr18	Mandalorion	exon	12302290	12302366	.	+	.	transcript_id "Isoform158670_60"; gene_id "Isoform158670_60.gene"; gene_name "Isoform158670_60";
chr18	Mandalorion	CDS	12302290	12302366	.	+	.	transcript_id "Isoform158670_60"; gene_id "Isoform158670_60.gene"; gene_name "Isoform158670_60";
chr18	Mandalorion	exon	12304606	12304690	.	+	.	transcript_id "Isoform158670_60"; gene_id "Isoform158670_60.gene"; gene_name "Isoform158670_60";
chr18	Mandalorion	CDS	12304606	12304690	.	+	.	transcript_id "Isoform158670_60"; gene_id "Isoform158670_60.gene"; gene_name "Isoform158670_60";
chr18	Mandalorion	exon	12309194	12309250	.	+	.	transcript_id "Isoform158670_60"; gene_id "Isoform158670_60.gene"; gene_name "Isoform158670_60";
chr18	Mandalorion	CDS	12309194	12309250	.	+	.	transcript_id "Isoform158670_60"; gene_id "Isoform158670_60.gene"; gene_name "Isoform158670_60";
chr18	Mandalorion	exon	12311245	12311331	.	+	.	transcript_id "Isoform158670_60"; gene_id "Isoform158670_60.gene"; gene_name "Isoform158670_60";
chr18	Mandalorion	CDS	12311245	12311331	.	+	.	transcript_id "Isoform158670_60"; gene_id "Isoform158670_60.gene"; gene_name "Isoform158670_60";
chr18	Mandalorion	exon	12312170	12312310	.	+	.	transcript_id "Isoform158670_60"; gene_id "Isoform158670_60.gene"; gene_name "Isoform158670_60";
chr18	Mandalorion	CDS	12312170	12312310	.	+	.	transcript_id "Isoform158670_60"; gene_id "Isoform158670_60.gene"; gene_name "Isoform158670_60";
chr18	Mandalorion	exon	12312546	12312649	.	+	.	transcript_id "Isoform158670_60"; gene_id "Isoform158670_60.gene"; gene_name "Isoform158670_60";
chr18	Mandalorion	CDS	12312546	12312649	.	+	.	transcript_id "Isoform158670_60"; gene_id "Isoform158670_60.gene"; gene_name "Isoform158670_60";
chr18	Mandalorion	exon	12313542	12313631	.	+	.	transcript_id "Isoform158670_60"; gene_id "Isoform158670_60.gene"; gene_name "Isoform158670_60";
chr18	Mandalorion	CDS	12313542	12313631	.	+	.	transcript_id "Isoform158670_60"; gene_id "Isoform158670_60.gene"; gene_name "Isoform158670_60";
chr18	Mandalorion	exon	12313723	12314174	.	+	.	transcript_id "Isoform158670_60"; gene_id "Isoform158670_60.gene"; gene_name "Isoform158670_60";
chr18	Mandalorion	CDS	12313723	12313894	.	+	.	transcript_id "Isoform158670_60"; gene_id "Isoform158670_60.gene"; gene_name "Isoform158670_60";
chr18	Mandalorion	stop_codon	12313895	12313897	.	+	.	transcript_id "Isoform158670_60"; gene_id "Isoform158670_60.gene"; gene_name "Isoform158670_60";
chr18	Mandalorion	transcript	12301783	12323025	.	+	.	transcript_id "Isoform158671_23"; gene_id "Isoform158671_23.gene"; gene_name "Isoform158671_23";
chr18	Mandalorion	exon	12301783	12301959	.	+	.	transcript_id "Isoform158671_23"; gene_id "Isoform158671_23.gene"; gene_name "Isoform158671_23";
chr18	Mandalorion	start_codon	12301858	12301860	.	+	.	transcript_id "Isoform158671_23"; gene_id "Isoform158671_23.gene"; gene_name "Isoform158671_23";
chr18	Mandalorion	CDS	12301858	12301959	.	+	.	transcript_id "Isoform158671_23"; gene_id "Isoform158671_23.gene"; gene_name "Isoform158671_23";
chr18	Mandalorion	exon	12302290	12302366	.	+	.	transcript_id "Isoform158671_23"; gene_id "Isoform158671_23.gene"; gene_name "Isoform158671_23";
chr18	Mandalorion	CDS	12302290	12302366	.	+	.	transcript_id "Isoform158671_23"; gene_id "Isoform158671_23.gene"; gene_name "Isoform158671_23";
chr18	Mandalorion	exon	12304606	12304690	.	+	.	transcript_id "Isoform158671_23"; gene_id "Isoform158671_23.gene"; gene_name "Isoform158671_23";
chr18	Mandalorion	CDS	12304606	12304690	.	+	.	transcript_id "Isoform158671_23"; gene_id "Isoform158671_23.gene"; gene_name "Isoform158671_23";
chr18	Mandalorion	exon	12309194	12309250	.	+	.	transcript_id "Isoform158671_23"; gene_id "Isoform158671_23.gene"; gene_name "Isoform158671_23";
chr18	Mandalorion	CDS	12309194	12309250	.	+	.	transcript_id "Isoform158671_23"; gene_id "Isoform158671_23.gene"; gene_name "Isoform158671_23";
chr18	Mandalorion	exon	12311245	12311331	.	+	.	transcript_id "Isoform158671_23"; gene_id "Isoform158671_23.gene"; gene_name "Isoform158671_23";
chr18	Mandalorion	CDS	12311245	12311331	.	+	.	transcript_id "Isoform158671_23"; gene_id "Isoform158671_23.gene"; gene_name "Isoform158671_23";
chr18	Mandalorion	exon	12312170	12312310	.	+	.	transcript_id "Isoform158671_23"; gene_id "Isoform158671_23.gene"; gene_name "Isoform158671_23";
chr18	Mandalorion	CDS	12312170	12312310	.	+	.	transcript_id "Isoform158671_23"; gene_id "Isoform158671_23.gene"; gene_name "Isoform158671_23";
chr18	Mandalorion	exon	12312546	12312649	.	+	.	transcript_id "Isoform158671_23"; gene_id "Isoform158671_23.gene"; gene_name "Isoform158671_23";
chr18	Mandalorion	CDS	12312546	12312649	.	+	.	transcript_id "Isoform158671_23"; gene_id "Isoform158671_23.gene"; gene_name "Isoform158671_23";
chr18	Mandalorion	exon	12313542	12313631	.	+	.	transcript_id "Isoform158671_23"; gene_id "Isoform158671_23.gene"; gene_name "Isoform158671_23";
chr18	Mandalorion	CDS	12313542	12313631	.	+	.	transcript_id "Isoform158671_23"; gene_id "Isoform158671_23.gene"; gene_name "Isoform158671_23";
chr18	Mandalorion	exon	12313723	12313828	.	+	.	transcript_id "Isoform158671_23"; gene_id "Isoform158671_23.gene"; gene_name "Isoform158671_23";
chr18	Mandalorion	CDS	12313723	12313828	.	+	.	transcript_id "Isoform158671_23"; gene_id "Isoform158671_23.gene"; gene_name "Isoform158671_23";
chr18	Mandalorion	exon	12314641	12314752	.	+	.	transcript_id "Isoform158671_23"; gene_id "Isoform158671_23.gene"; gene_name "Isoform158671_23";
chr18	Mandalorion	CDS	12314641	12314752	.	+	.	transcript_id "Isoform158671_23"; gene_id "Isoform158671_23.gene"; gene_name "Isoform158671_23";
chr18	Mandalorion	exon	12317036	12317080	.	+	.	transcript_id "Isoform158671_23"; gene_id "Isoform158671_23.gene"; gene_name "Isoform158671_23";
chr18	Mandalorion	CDS	12317036	12317080	.	+	.	transcript_id "Isoform158671_23"; gene_id "Isoform158671_23.gene"; gene_name "Isoform158671_23";
chr18	Mandalorion	exon	12317266	12317319	.	+	.	transcript_id "Isoform158671_23"; gene_id "Isoform158671_23.gene"; gene_name "Isoform158671_23";
chr18	Mandalorion	CDS	12317266	12317319	.	+	.	transcript_id "Isoform158671_23"; gene_id "Isoform158671_23.gene"; gene_name "Isoform158671_23";
chr18	Mandalorion	exon	12317949	12318077	.	+	.	transcript_id "Isoform158671_23"; gene_id "Isoform158671_23.gene"; gene_name "Isoform158671_23";
chr18	Mandalorion	CDS	12317949	12318077	.	+	.	transcript_id "Isoform158671_23"; gene_id "Isoform158671_23.gene"; gene_name "Isoform158671_23";
chr18	Mandalorion	exon	12318706	12318812	.	+	.	transcript_id "Isoform158671_23"; gene_id "Isoform158671_23.gene"; gene_name "Isoform158671_23";
chr18	Mandalorion	CDS	12318706	12318812	.	+	.	transcript_id "Isoform158671_23"; gene_id "Isoform158671_23.gene"; gene_name "Isoform158671_23";
chr18	Mandalorion	exon	12321266	12321385	.	+	.	transcript_id "Isoform158671_23"; gene_id "Isoform158671_23.gene"; gene_name "Isoform158671_23";
chr18	Mandalorion	CDS	12321266	12321385	.	+	.	transcript_id "Isoform158671_23"; gene_id "Isoform158671_23.gene"; gene_name "Isoform158671_23";
chr18	Mandalorion	exon	12321617	12321694	.	+	.	transcript_id "Isoform158671_23"; gene_id "Isoform158671_23.gene"; gene_name "Isoform158671_23";
chr18	Mandalorion	CDS	12321617	12321694	.	+	.	transcript_id "Isoform158671_23"; gene_id "Isoform158671_23.gene"; gene_name "Isoform158671_23";
chr18	Mandalorion	exon	12321877	12321981	.	+	.	transcript_id "Isoform158671_23"; gene_id "Isoform158671_23.gene"; gene_name "Isoform158671_23";
chr18	Mandalorion	CDS	12321877	12321981	.	+	.	transcript_id "Isoform158671_23"; gene_id "Isoform158671_23.gene"; gene_name "Isoform158671_23";
chr18	Mandalorion	exon	12322070	12322138	.	+	.	transcript_id "Isoform158671_23"; gene_id "Isoform158671_23.gene"; gene_name "Isoform158671_23";
chr18	Mandalorion	CDS	12322070	12322138	.	+	.	transcript_id "Isoform158671_23"; gene_id "Isoform158671_23.gene"; gene_name "Isoform158671_23";
chr18	Mandalorion	exon	12322217	12322442	.	+	.	transcript_id "Isoform158671_23"; gene_id "Isoform158671_23.gene"; gene_name "Isoform158671_23";
chr18	Mandalorion	CDS	12322217	12322442	.	+	.	transcript_id "Isoform158671_23"; gene_id "Isoform158671_23.gene"; gene_name "Isoform158671_23";
chr18	Mandalorion	exon	12322863	12323025	.	+	.	transcript_id "Isoform158671_23"; gene_id "Isoform158671_23.gene"; gene_name "Isoform158671_23";
chr18	Mandalorion	CDS	12322863	12322939	.	+	.	transcript_id "Isoform158671_23"; gene_id "Isoform158671_23.gene"; gene_name "Isoform158671_23";
chr18	Mandalorion	stop_codon	12322940	12322942	.	+	.	transcript_id "Isoform158671_23"; gene_id "Isoform158671_23.gene"; gene_name "Isoform158671_23";
chr18	Mandalorion	transcript	12387014	12438749	.	-	.	transcript_id "Isoform158701_3"; gene_id "Isoform158701_3.gene"; gene_name "Isoform158701_3";
chr18	Mandalorion	exon	12387014	12387758	.	-	.	transcript_id "Isoform158701_3"; gene_id "Isoform158701_3.gene"; gene_name "Isoform158701_3";
chr18	Mandalorion	CDS	12387654	12387758	.	-	.	transcript_id "Isoform158701_3"; gene_id "Isoform158701_3.gene"; gene_name "Isoform158701_3";
chr18	Mandalorion	stop_codon	12387651	12387653	.	-	.	transcript_id "Isoform158701_3"; gene_id "Isoform158701_3.gene"; gene_name "Isoform158701_3";
chr18	Mandalorion	exon	12393991	12394089	.	-	.	transcript_id "Isoform158701_3"; gene_id "Isoform158701_3.gene"; gene_name "Isoform158701_3";
chr18	Mandalorion	CDS	12393991	12394089	.	-	.	transcript_id "Isoform158701_3"; gene_id "Isoform158701_3.gene"; gene_name "Isoform158701_3";
chr18	Mandalorion	exon	12395169	12395264	.	-	.	transcript_id "Isoform158701_3"; gene_id "Isoform158701_3.gene"; gene_name "Isoform158701_3";
chr18	Mandalorion	CDS	12395169	12395264	.	-	.	transcript_id "Isoform158701_3"; gene_id "Isoform158701_3.gene"; gene_name "Isoform158701_3";
chr18	Mandalorion	exon	12401507	12401605	.	-	.	transcript_id "Isoform158701_3"; gene_id "Isoform158701_3.gene"; gene_name "Isoform158701_3";
chr18	Mandalorion	CDS	12401507	12401605	.	-	.	transcript_id "Isoform158701_3"; gene_id "Isoform158701_3.gene"; gene_name "Isoform158701_3";
chr18	Mandalorion	exon	12408763	12408861	.	-	.	transcript_id "Isoform158701_3"; gene_id "Isoform158701_3.gene"; gene_name "Isoform158701_3";
chr18	Mandalorion	CDS	12408763	12408861	.	-	.	transcript_id "Isoform158701_3"; gene_id "Isoform158701_3.gene"; gene_name "Isoform158701_3";
chr18	Mandalorion	exon	12412747	12412845	.	-	.	transcript_id "Isoform158701_3"; gene_id "Isoform158701_3.gene"; gene_name "Isoform158701_3";
chr18	Mandalorion	CDS	12412747	12412845	.	-	.	transcript_id "Isoform158701_3"; gene_id "Isoform158701_3.gene"; gene_name "Isoform158701_3";
chr18	Mandalorion	exon	12415360	12415458	.	-	.	transcript_id "Isoform158701_3"; gene_id "Isoform158701_3.gene"; gene_name "Isoform158701_3";
chr18	Mandalorion	CDS	12415360	12415458	.	-	.	transcript_id "Isoform158701_3"; gene_id "Isoform158701_3.gene"; gene_name "Isoform158701_3";
chr18	Mandalorion	exon	12423774	12423872	.	-	.	transcript_id "Isoform158701_3"; gene_id "Isoform158701_3.gene"; gene_name "Isoform158701_3";
chr18	Mandalorion	CDS	12423774	12423872	.	-	.	transcript_id "Isoform158701_3"; gene_id "Isoform158701_3.gene"; gene_name "Isoform158701_3";
chr18	Mandalorion	exon	12428936	12429046	.	-	.	transcript_id "Isoform158701_3"; gene_id "Isoform158701_3.gene"; gene_name "Isoform158701_3";
chr18	Mandalorion	CDS	12428936	12429046	.	-	.	transcript_id "Isoform158701_3"; gene_id "Isoform158701_3.gene"; gene_name "Isoform158701_3";
chr18	Mandalorion	exon	12438668	12438749	.	-	.	transcript_id "Isoform158701_3"; gene_id "Isoform158701_3.gene"; gene_name "Isoform158701_3";
chr18	Mandalorion	start_codon	12438686	12438688	.	-	.	transcript_id "Isoform158701_3"; gene_id "Isoform158701_3.gene"; gene_name "Isoform158701_3";
chr18	Mandalorion	CDS	12438668	12438688	.	-	.	transcript_id "Isoform158701_3"; gene_id "Isoform158701_3.gene"; gene_name "Isoform158701_3";
chr18	Mandalorion	transcript	12387014	12438812	.	-	.	transcript_id "Isoform158702_3"; gene_id "Isoform158702_3.gene"; gene_name "Isoform158702_3";
chr18	Mandalorion	exon	12387014	12387758	.	-	.	transcript_id "Isoform158702_3"; gene_id "Isoform158702_3.gene"; gene_name "Isoform158702_3";
chr18	Mandalorion	CDS	12387654	12387758	.	-	.	transcript_id "Isoform158702_3"; gene_id "Isoform158702_3.gene"; gene_name "Isoform158702_3";
chr18	Mandalorion	stop_codon	12387651	12387653	.	-	.	transcript_id "Isoform158702_3"; gene_id "Isoform158702_3.gene"; gene_name "Isoform158702_3";
chr18	Mandalorion	exon	12393991	12394089	.	-	.	transcript_id "Isoform158702_3"; gene_id "Isoform158702_3.gene"; gene_name "Isoform158702_3";
chr18	Mandalorion	CDS	12393991	12394089	.	-	.	transcript_id "Isoform158702_3"; gene_id "Isoform158702_3.gene"; gene_name "Isoform158702_3";
chr18	Mandalorion	exon	12395169	12395264	.	-	.	transcript_id "Isoform158702_3"; gene_id "Isoform158702_3.gene"; gene_name "Isoform158702_3";
chr18	Mandalorion	CDS	12395169	12395264	.	-	.	transcript_id "Isoform158702_3"; gene_id "Isoform158702_3.gene"; gene_name "Isoform158702_3";
chr18	Mandalorion	exon	12401507	12401605	.	-	.	transcript_id "Isoform158702_3"; gene_id "Isoform158702_3.gene"; gene_name "Isoform158702_3";
chr18	Mandalorion	CDS	12401507	12401605	.	-	.	transcript_id "Isoform158702_3"; gene_id "Isoform158702_3.gene"; gene_name "Isoform158702_3";
chr18	Mandalorion	exon	12408763	12408861	.	-	.	transcript_id "Isoform158702_3"; gene_id "Isoform158702_3.gene"; gene_name "Isoform158702_3";
chr18	Mandalorion	CDS	12408763	12408861	.	-	.	transcript_id "Isoform158702_3"; gene_id "Isoform158702_3.gene"; gene_name "Isoform158702_3";
chr18	Mandalorion	exon	12412747	12412845	.	-	.	transcript_id "Isoform158702_3"; gene_id "Isoform158702_3.gene"; gene_name "Isoform158702_3";
chr18	Mandalorion	CDS	12412747	12412845	.	-	.	transcript_id "Isoform158702_3"; gene_id "Isoform158702_3.gene"; gene_name "Isoform158702_3";
chr18	Mandalorion	exon	12415360	12415458	.	-	.	transcript_id "Isoform158702_3"; gene_id "Isoform158702_3.gene"; gene_name "Isoform158702_3";
chr18	Mandalorion	CDS	12415360	12415458	.	-	.	transcript_id "Isoform158702_3"; gene_id "Isoform158702_3.gene"; gene_name "Isoform158702_3";
chr18	Mandalorion	exon	12423774	12423872	.	-	.	transcript_id "Isoform158702_3"; gene_id "Isoform158702_3.gene"; gene_name "Isoform158702_3";
chr18	Mandalorion	CDS	12423774	12423872	.	-	.	transcript_id "Isoform158702_3"; gene_id "Isoform158702_3.gene"; gene_name "Isoform158702_3";
chr18	Mandalorion	exon	12428936	12429046	.	-	.	transcript_id "Isoform158702_3"; gene_id "Isoform158702_3.gene"; gene_name "Isoform158702_3";
chr18	Mandalorion	CDS	12428936	12429046	.	-	.	transcript_id "Isoform158702_3"; gene_id "Isoform158702_3.gene"; gene_name "Isoform158702_3";
chr18	Mandalorion	exon	12438668	12438812	.	-	.	transcript_id "Isoform158702_3"; gene_id "Isoform158702_3.gene"; gene_name "Isoform158702_3";
chr18	Mandalorion	start_codon	12438686	12438688	.	-	.	transcript_id "Isoform158702_3"; gene_id "Isoform158702_3.gene"; gene_name "Isoform158702_3";
chr18	Mandalorion	CDS	12438668	12438688	.	-	.	transcript_id "Isoform158702_3"; gene_id "Isoform158702_3.gene"; gene_name "Isoform158702_3";
chr18	Mandalorion	transcript	12582454	12583959	.	+	.	transcript_id "Isoform158705_4"; gene_id "Isoform158705_4.gene"; gene_name "Isoform158705_4";
chr18	Mandalorion	exon	12582454	12582641	.	+	.	transcript_id "Isoform158705_4"; gene_id "Isoform158705_4.gene"; gene_name "Isoform158705_4";
chr18	Mandalorion	start_codon	12582516	12582518	.	+	.	transcript_id "Isoform158705_4"; gene_id "Isoform158705_4.gene"; gene_name "Isoform158705_4";
chr18	Mandalorion	CDS	12582516	12582641	.	+	.	transcript_id "Isoform158705_4"; gene_id "Isoform158705_4.gene"; gene_name "Isoform158705_4";
chr18	Mandalorion	exon	12582868	12582973	.	+	.	transcript_id "Isoform158705_4"; gene_id "Isoform158705_4.gene"; gene_name "Isoform158705_4";
chr18	Mandalorion	CDS	12582868	12582973	.	+	.	transcript_id "Isoform158705_4"; gene_id "Isoform158705_4.gene"; gene_name "Isoform158705_4";
chr18	Mandalorion	exon	12583452	12583959	.	+	.	transcript_id "Isoform158705_4"; gene_id "Isoform158705_4.gene"; gene_name "Isoform158705_4";
chr18	Mandalorion	CDS	12583452	12583552	.	+	.	transcript_id "Isoform158705_4"; gene_id "Isoform158705_4.gene"; gene_name "Isoform158705_4";
chr18	Mandalorion	stop_codon	12583553	12583555	.	+	.	transcript_id "Isoform158705_4"; gene_id "Isoform158705_4.gene"; gene_name "Isoform158705_4";
chr18	Mandalorion	transcript	12658029	12716068	.	+	.	transcript_id "Isoform158706_8"; gene_id "Isoform158706_8.gene"; gene_name "Isoform158706_8";
chr18	Mandalorion	exon	12658029	12658234	.	+	.	transcript_id "Isoform158706_8"; gene_id "Isoform158706_8.gene"; gene_name "Isoform158706_8";
chr18	Mandalorion	start_codon	12658081	12658083	.	+	.	transcript_id "Isoform158706_8"; gene_id "Isoform158706_8.gene"; gene_name "Isoform158706_8";
chr18	Mandalorion	CDS	12658081	12658234	.	+	.	transcript_id "Isoform158706_8"; gene_id "Isoform158706_8.gene"; gene_name "Isoform158706_8";
chr18	Mandalorion	exon	12658841	12659037	.	+	.	transcript_id "Isoform158706_8"; gene_id "Isoform158706_8.gene"; gene_name "Isoform158706_8";
chr18	Mandalorion	CDS	12658841	12659037	.	+	.	transcript_id "Isoform158706_8"; gene_id "Isoform158706_8.gene"; gene_name "Isoform158706_8";
chr18	Mandalorion	exon	12660606	12660722	.	+	.	transcript_id "Isoform158706_8"; gene_id "Isoform158706_8.gene"; gene_name "Isoform158706_8";
chr18	Mandalorion	CDS	12660606	12660722	.	+	.	transcript_id "Isoform158706_8"; gene_id "Isoform158706_8.gene"; gene_name "Isoform158706_8";
chr18	Mandalorion	exon	12661352	12661506	.	+	.	transcript_id "Isoform158706_8"; gene_id "Isoform158706_8.gene"; gene_name "Isoform158706_8";
chr18	Mandalorion	CDS	12661352	12661506	.	+	.	transcript_id "Isoform158706_8"; gene_id "Isoform158706_8.gene"; gene_name "Isoform158706_8";
chr18	Mandalorion	exon	12661770	12661911	.	+	.	transcript_id "Isoform158706_8"; gene_id "Isoform158706_8.gene"; gene_name "Isoform158706_8";
chr18	Mandalorion	CDS	12661770	12661911	.	+	.	transcript_id "Isoform158706_8"; gene_id "Isoform158706_8.gene"; gene_name "Isoform158706_8";
chr18	Mandalorion	exon	12662563	12662665	.	+	.	transcript_id "Isoform158706_8"; gene_id "Isoform158706_8.gene"; gene_name "Isoform158706_8";
chr18	Mandalorion	CDS	12662563	12662665	.	+	.	transcript_id "Isoform158706_8"; gene_id "Isoform158706_8.gene"; gene_name "Isoform158706_8";
chr18	Mandalorion	exon	12664889	12665005	.	+	.	transcript_id "Isoform158706_8"; gene_id "Isoform158706_8.gene"; gene_name "Isoform158706_8";
chr18	Mandalorion	CDS	12664889	12665005	.	+	.	transcript_id "Isoform158706_8"; gene_id "Isoform158706_8.gene"; gene_name "Isoform158706_8";
chr18	Mandalorion	exon	12665091	12665270	.	+	.	transcript_id "Isoform158706_8"; gene_id "Isoform158706_8.gene"; gene_name "Isoform158706_8";
chr18	Mandalorion	CDS	12665091	12665270	.	+	.	transcript_id "Isoform158706_8"; gene_id "Isoform158706_8.gene"; gene_name "Isoform158706_8";
chr18	Mandalorion	exon	12667018	12667160	.	+	.	transcript_id "Isoform158706_8"; gene_id "Isoform158706_8.gene"; gene_name "Isoform158706_8";
chr18	Mandalorion	CDS	12667018	12667160	.	+	.	transcript_id "Isoform158706_8"; gene_id "Isoform158706_8.gene"; gene_name "Isoform158706_8";
chr18	Mandalorion	exon	12670744	12670914	.	+	.	transcript_id "Isoform158706_8"; gene_id "Isoform158706_8.gene"; gene_name "Isoform158706_8";
chr18	Mandalorion	CDS	12670744	12670914	.	+	.	transcript_id "Isoform158706_8"; gene_id "Isoform158706_8.gene"; gene_name "Isoform158706_8";
chr18	Mandalorion	exon	12672726	12672877	.	+	.	transcript_id "Isoform158706_8"; gene_id "Isoform158706_8.gene"; gene_name "Isoform158706_8";
chr18	Mandalorion	CDS	12672726	12672877	.	+	.	transcript_id "Isoform158706_8"; gene_id "Isoform158706_8.gene"; gene_name "Isoform158706_8";
chr18	Mandalorion	exon	12673019	12673181	.	+	.	transcript_id "Isoform158706_8"; gene_id "Isoform158706_8.gene"; gene_name "Isoform158706_8";
chr18	Mandalorion	CDS	12673019	12673181	.	+	.	transcript_id "Isoform158706_8"; gene_id "Isoform158706_8.gene"; gene_name "Isoform158706_8";
chr18	Mandalorion	exon	12673592	12673725	.	+	.	transcript_id "Isoform158706_8"; gene_id "Isoform158706_8.gene"; gene_name "Isoform158706_8";
chr18	Mandalorion	CDS	12673592	12673725	.	+	.	transcript_id "Isoform158706_8"; gene_id "Isoform158706_8.gene"; gene_name "Isoform158706_8";
chr18	Mandalorion	exon	12675365	12675509	.	+	.	transcript_id "Isoform158706_8"; gene_id "Isoform158706_8.gene"; gene_name "Isoform158706_8";
chr18	Mandalorion	CDS	12675365	12675509	.	+	.	transcript_id "Isoform158706_8"; gene_id "Isoform158706_8.gene"; gene_name "Isoform158706_8";
chr18	Mandalorion	exon	12680399	12680518	.	+	.	transcript_id "Isoform158706_8"; gene_id "Isoform158706_8.gene"; gene_name "Isoform158706_8";
chr18	Mandalorion	CDS	12680399	12680518	.	+	.	transcript_id "Isoform158706_8"; gene_id "Isoform158706_8.gene"; gene_name "Isoform158706_8";
chr18	Mandalorion	exon	12682249	12682382	.	+	.	transcript_id "Isoform158706_8"; gene_id "Isoform158706_8.gene"; gene_name "Isoform158706_8";
chr18	Mandalorion	CDS	12682249	12682382	.	+	.	transcript_id "Isoform158706_8"; gene_id "Isoform158706_8.gene"; gene_name "Isoform158706_8";
chr18	Mandalorion	exon	12685835	12685952	.	+	.	transcript_id "Isoform158706_8"; gene_id "Isoform158706_8.gene"; gene_name "Isoform158706_8";
chr18	Mandalorion	CDS	12685835	12685952	.	+	.	transcript_id "Isoform158706_8"; gene_id "Isoform158706_8.gene"; gene_name "Isoform158706_8";
chr18	Mandalorion	exon	12686222	12686362	.	+	.	transcript_id "Isoform158706_8"; gene_id "Isoform158706_8.gene"; gene_name "Isoform158706_8";
chr18	Mandalorion	CDS	12686222	12686362	.	+	.	transcript_id "Isoform158706_8"; gene_id "Isoform158706_8.gene"; gene_name "Isoform158706_8";
chr18	Mandalorion	exon	12689684	12689823	.	+	.	transcript_id "Isoform158706_8"; gene_id "Isoform158706_8.gene"; gene_name "Isoform158706_8";
chr18	Mandalorion	CDS	12689684	12689823	.	+	.	transcript_id "Isoform158706_8"; gene_id "Isoform158706_8.gene"; gene_name "Isoform158706_8";
chr18	Mandalorion	exon	12690728	12690859	.	+	.	transcript_id "Isoform158706_8"; gene_id "Isoform158706_8.gene"; gene_name "Isoform158706_8";
chr18	Mandalorion	CDS	12690728	12690859	.	+	.	transcript_id "Isoform158706_8"; gene_id "Isoform158706_8.gene"; gene_name "Isoform158706_8";
chr18	Mandalorion	exon	12694754	12694907	.	+	.	transcript_id "Isoform158706_8"; gene_id "Isoform158706_8.gene"; gene_name "Isoform158706_8";
chr18	Mandalorion	CDS	12694754	12694907	.	+	.	transcript_id "Isoform158706_8"; gene_id "Isoform158706_8.gene"; gene_name "Isoform158706_8";
chr18	Mandalorion	exon	12700723	12700889	.	+	.	transcript_id "Isoform158706_8"; gene_id "Isoform158706_8.gene"; gene_name "Isoform158706_8";
chr18	Mandalorion	CDS	12700723	12700889	.	+	.	transcript_id "Isoform158706_8"; gene_id "Isoform158706_8.gene"; gene_name "Isoform158706_8";
chr18	Mandalorion	exon	12704957	12705140	.	+	.	transcript_id "Isoform158706_8"; gene_id "Isoform158706_8.gene"; gene_name "Isoform158706_8";
chr18	Mandalorion	CDS	12704957	12705140	.	+	.	transcript_id "Isoform158706_8"; gene_id "Isoform158706_8.gene"; gene_name "Isoform158706_8";
chr18	Mandalorion	exon	12707271	12707411	.	+	.	transcript_id "Isoform158706_8"; gene_id "Isoform158706_8.gene"; gene_name "Isoform158706_8";
chr18	Mandalorion	CDS	12707271	12707411	.	+	.	transcript_id "Isoform158706_8"; gene_id "Isoform158706_8.gene"; gene_name "Isoform158706_8";
chr18	Mandalorion	exon	12710809	12710968	.	+	.	transcript_id "Isoform158706_8"; gene_id "Isoform158706_8.gene"; gene_name "Isoform158706_8";
chr18	Mandalorion	CDS	12710809	12710968	.	+	.	transcript_id "Isoform158706_8"; gene_id "Isoform158706_8.gene"; gene_name "Isoform158706_8";
chr18	Mandalorion	exon	12711071	12711201	.	+	.	transcript_id "Isoform158706_8"; gene_id "Isoform158706_8.gene"; gene_name "Isoform158706_8";
chr18	Mandalorion	CDS	12711071	12711201	.	+	.	transcript_id "Isoform158706_8"; gene_id "Isoform158706_8.gene"; gene_name "Isoform158706_8";
chr18	Mandalorion	exon	12713343	12713436	.	+	.	transcript_id "Isoform158706_8"; gene_id "Isoform158706_8.gene"; gene_name "Isoform158706_8";
chr18	Mandalorion	CDS	12713343	12713436	.	+	.	transcript_id "Isoform158706_8"; gene_id "Isoform158706_8.gene"; gene_name "Isoform158706_8";
chr18	Mandalorion	exon	12714750	12714869	.	+	.	transcript_id "Isoform158706_8"; gene_id "Isoform158706_8.gene"; gene_name "Isoform158706_8";
chr18	Mandalorion	CDS	12714750	12714869	.	+	.	transcript_id "Isoform158706_8"; gene_id "Isoform158706_8.gene"; gene_name "Isoform158706_8";
chr18	Mandalorion	exon	12715575	12716068	.	+	.	transcript_id "Isoform158706_8"; gene_id "Isoform158706_8.gene"; gene_name "Isoform158706_8";
chr18	Mandalorion	CDS	12715575	12715717	.	+	.	transcript_id "Isoform158706_8"; gene_id "Isoform158706_8.gene"; gene_name "Isoform158706_8";
chr18	Mandalorion	stop_codon	12715718	12715720	.	+	.	transcript_id "Isoform158706_8"; gene_id "Isoform158706_8.gene"; gene_name "Isoform158706_8";
chr18	Mandalorion	transcript	12688825	12716068	.	+	.	transcript_id "Isoform158708_20"; gene_id "Isoform158708_20.gene"; gene_name "Isoform158708_20";
chr18	Mandalorion	exon	12688825	12689823	.	+	.	transcript_id "Isoform158708_20"; gene_id "Isoform158708_20.gene"; gene_name "Isoform158708_20";
chr18	Mandalorion	start_codon	12689777	12689779	.	+	.	transcript_id "Isoform158708_20"; gene_id "Isoform158708_20.gene"; gene_name "Isoform158708_20";
chr18	Mandalorion	CDS	12689777	12689823	.	+	.	transcript_id "Isoform158708_20"; gene_id "Isoform158708_20.gene"; gene_name "Isoform158708_20";
chr18	Mandalorion	exon	12690728	12690859	.	+	.	transcript_id "Isoform158708_20"; gene_id "Isoform158708_20.gene"; gene_name "Isoform158708_20";
chr18	Mandalorion	CDS	12690728	12690859	.	+	.	transcript_id "Isoform158708_20"; gene_id "Isoform158708_20.gene"; gene_name "Isoform158708_20";
chr18	Mandalorion	exon	12694754	12694907	.	+	.	transcript_id "Isoform158708_20"; gene_id "Isoform158708_20.gene"; gene_name "Isoform158708_20";
chr18	Mandalorion	CDS	12694754	12694907	.	+	.	transcript_id "Isoform158708_20"; gene_id "Isoform158708_20.gene"; gene_name "Isoform158708_20";
chr18	Mandalorion	exon	12700723	12700889	.	+	.	transcript_id "Isoform158708_20"; gene_id "Isoform158708_20.gene"; gene_name "Isoform158708_20";
chr18	Mandalorion	CDS	12700723	12700889	.	+	.	transcript_id "Isoform158708_20"; gene_id "Isoform158708_20.gene"; gene_name "Isoform158708_20";
chr18	Mandalorion	exon	12704957	12705140	.	+	.	transcript_id "Isoform158708_20"; gene_id "Isoform158708_20.gene"; gene_name "Isoform158708_20";
chr18	Mandalorion	CDS	12704957	12705140	.	+	.	transcript_id "Isoform158708_20"; gene_id "Isoform158708_20.gene"; gene_name "Isoform158708_20";
chr18	Mandalorion	exon	12707271	12707411	.	+	.	transcript_id "Isoform158708_20"; gene_id "Isoform158708_20.gene"; gene_name "Isoform158708_20";
chr18	Mandalorion	CDS	12707271	12707411	.	+	.	transcript_id "Isoform158708_20"; gene_id "Isoform158708_20.gene"; gene_name "Isoform158708_20";
chr18	Mandalorion	exon	12710809	12710968	.	+	.	transcript_id "Isoform158708_20"; gene_id "Isoform158708_20.gene"; gene_name "Isoform158708_20";
chr18	Mandalorion	CDS	12710809	12710968	.	+	.	transcript_id "Isoform158708_20"; gene_id "Isoform158708_20.gene"; gene_name "Isoform158708_20";
chr18	Mandalorion	exon	12711071	12711201	.	+	.	transcript_id "Isoform158708_20"; gene_id "Isoform158708_20.gene"; gene_name "Isoform158708_20";
chr18	Mandalorion	CDS	12711071	12711201	.	+	.	transcript_id "Isoform158708_20"; gene_id "Isoform158708_20.gene"; gene_name "Isoform158708_20";
chr18	Mandalorion	exon	12713343	12713436	.	+	.	transcript_id "Isoform158708_20"; gene_id "Isoform158708_20.gene"; gene_name "Isoform158708_20";
chr18	Mandalorion	CDS	12713343	12713436	.	+	.	transcript_id "Isoform158708_20"; gene_id "Isoform158708_20.gene"; gene_name "Isoform158708_20";
chr18	Mandalorion	exon	12714750	12714869	.	+	.	transcript_id "Isoform158708_20"; gene_id "Isoform158708_20.gene"; gene_name "Isoform158708_20";
chr18	Mandalorion	CDS	12714750	12714869	.	+	.	transcript_id "Isoform158708_20"; gene_id "Isoform158708_20.gene"; gene_name "Isoform158708_20";
chr18	Mandalorion	exon	12715575	12716068	.	+	.	transcript_id "Isoform158708_20"; gene_id "Isoform158708_20.gene"; gene_name "Isoform158708_20";
chr18	Mandalorion	CDS	12715575	12715717	.	+	.	transcript_id "Isoform158708_20"; gene_id "Isoform158708_20.gene"; gene_name "Isoform158708_20";
chr18	Mandalorion	stop_codon	12715718	12715720	.	+	.	transcript_id "Isoform158708_20"; gene_id "Isoform158708_20.gene"; gene_name "Isoform158708_20";
chr18	Mandalorion	transcript	12688827	12716068	.	+	.	transcript_id "Isoform158710_15"; gene_id "Isoform158710_15.gene"; gene_name "Isoform158710_15";
chr18	Mandalorion	exon	12688827	12689210	.	+	.	transcript_id "Isoform158710_15"; gene_id "Isoform158710_15.gene"; gene_name "Isoform158710_15";
chr18	Mandalorion	exon	12689684	12689823	.	+	.	transcript_id "Isoform158710_15"; gene_id "Isoform158710_15.gene"; gene_name "Isoform158710_15";
chr18	Mandalorion	start_codon	12689777	12689779	.	+	.	transcript_id "Isoform158710_15"; gene_id "Isoform158710_15.gene"; gene_name "Isoform158710_15";
chr18	Mandalorion	CDS	12689777	12689823	.	+	.	transcript_id "Isoform158710_15"; gene_id "Isoform158710_15.gene"; gene_name "Isoform158710_15";
chr18	Mandalorion	exon	12690728	12690859	.	+	.	transcript_id "Isoform158710_15"; gene_id "Isoform158710_15.gene"; gene_name "Isoform158710_15";
chr18	Mandalorion	CDS	12690728	12690859	.	+	.	transcript_id "Isoform158710_15"; gene_id "Isoform158710_15.gene"; gene_name "Isoform158710_15";
chr18	Mandalorion	exon	12694754	12694907	.	+	.	transcript_id "Isoform158710_15"; gene_id "Isoform158710_15.gene"; gene_name "Isoform158710_15";
chr18	Mandalorion	CDS	12694754	12694907	.	+	.	transcript_id "Isoform158710_15"; gene_id "Isoform158710_15.gene"; gene_name "Isoform158710_15";
chr18	Mandalorion	exon	12700723	12700889	.	+	.	transcript_id "Isoform158710_15"; gene_id "Isoform158710_15.gene"; gene_name "Isoform158710_15";
chr18	Mandalorion	CDS	12700723	12700889	.	+	.	transcript_id "Isoform158710_15"; gene_id "Isoform158710_15.gene"; gene_name "Isoform158710_15";
chr18	Mandalorion	exon	12704957	12705140	.	+	.	transcript_id "Isoform158710_15"; gene_id "Isoform158710_15.gene"; gene_name "Isoform158710_15";
chr18	Mandalorion	CDS	12704957	12705140	.	+	.	transcript_id "Isoform158710_15"; gene_id "Isoform158710_15.gene"; gene_name "Isoform158710_15";
chr18	Mandalorion	exon	12707271	12707411	.	+	.	transcript_id "Isoform158710_15"; gene_id "Isoform158710_15.gene"; gene_name "Isoform158710_15";
chr18	Mandalorion	CDS	12707271	12707411	.	+	.	transcript_id "Isoform158710_15"; gene_id "Isoform158710_15.gene"; gene_name "Isoform158710_15";
chr18	Mandalorion	exon	12710809	12710968	.	+	.	transcript_id "Isoform158710_15"; gene_id "Isoform158710_15.gene"; gene_name "Isoform158710_15";
chr18	Mandalorion	CDS	12710809	12710968	.	+	.	transcript_id "Isoform158710_15"; gene_id "Isoform158710_15.gene"; gene_name "Isoform158710_15";
chr18	Mandalorion	exon	12711071	12711201	.	+	.	transcript_id "Isoform158710_15"; gene_id "Isoform158710_15.gene"; gene_name "Isoform158710_15";
chr18	Mandalorion	CDS	12711071	12711201	.	+	.	transcript_id "Isoform158710_15"; gene_id "Isoform158710_15.gene"; gene_name "Isoform158710_15";
chr18	Mandalorion	exon	12713343	12713436	.	+	.	transcript_id "Isoform158710_15"; gene_id "Isoform158710_15.gene"; gene_name "Isoform158710_15";
chr18	Mandalorion	CDS	12713343	12713436	.	+	.	transcript_id "Isoform158710_15"; gene_id "Isoform158710_15.gene"; gene_name "Isoform158710_15";
chr18	Mandalorion	exon	12714750	12714869	.	+	.	transcript_id "Isoform158710_15"; gene_id "Isoform158710_15.gene"; gene_name "Isoform158710_15";
chr18	Mandalorion	CDS	12714750	12714869	.	+	.	transcript_id "Isoform158710_15"; gene_id "Isoform158710_15.gene"; gene_name "Isoform158710_15";
chr18	Mandalorion	exon	12715575	12716068	.	+	.	transcript_id "Isoform158710_15"; gene_id "Isoform158710_15.gene"; gene_name "Isoform158710_15";
chr18	Mandalorion	CDS	12715575	12715717	.	+	.	transcript_id "Isoform158710_15"; gene_id "Isoform158710_15.gene"; gene_name "Isoform158710_15";
chr18	Mandalorion	stop_codon	12715718	12715720	.	+	.	transcript_id "Isoform158710_15"; gene_id "Isoform158710_15.gene"; gene_name "Isoform158710_15";
chr18	Mandalorion	transcript	12688827	12716068	.	+	.	transcript_id "Isoform158711_12"; gene_id "Isoform158711_12.gene"; gene_name "Isoform158711_12";
chr18	Mandalorion	exon	12688827	12689282	.	+	.	transcript_id "Isoform158711_12"; gene_id "Isoform158711_12.gene"; gene_name "Isoform158711_12";
chr18	Mandalorion	start_codon	12689265	12689267	.	+	.	transcript_id "Isoform158711_12"; gene_id "Isoform158711_12.gene"; gene_name "Isoform158711_12";
chr18	Mandalorion	CDS	12689265	12689282	.	+	.	transcript_id "Isoform158711_12"; gene_id "Isoform158711_12.gene"; gene_name "Isoform158711_12";
chr18	Mandalorion	exon	12689684	12689823	.	+	.	transcript_id "Isoform158711_12"; gene_id "Isoform158711_12.gene"; gene_name "Isoform158711_12";
chr18	Mandalorion	CDS	12689684	12689823	.	+	.	transcript_id "Isoform158711_12"; gene_id "Isoform158711_12.gene"; gene_name "Isoform158711_12";
chr18	Mandalorion	exon	12690728	12690859	.	+	.	transcript_id "Isoform158711_12"; gene_id "Isoform158711_12.gene"; gene_name "Isoform158711_12";
chr18	Mandalorion	CDS	12690728	12690859	.	+	.	transcript_id "Isoform158711_12"; gene_id "Isoform158711_12.gene"; gene_name "Isoform158711_12";
chr18	Mandalorion	exon	12694754	12694907	.	+	.	transcript_id "Isoform158711_12"; gene_id "Isoform158711_12.gene"; gene_name "Isoform158711_12";
chr18	Mandalorion	CDS	12694754	12694907	.	+	.	transcript_id "Isoform158711_12"; gene_id "Isoform158711_12.gene"; gene_name "Isoform158711_12";
chr18	Mandalorion	exon	12700723	12700889	.	+	.	transcript_id "Isoform158711_12"; gene_id "Isoform158711_12.gene"; gene_name "Isoform158711_12";
chr18	Mandalorion	CDS	12700723	12700889	.	+	.	transcript_id "Isoform158711_12"; gene_id "Isoform158711_12.gene"; gene_name "Isoform158711_12";
chr18	Mandalorion	exon	12704957	12705140	.	+	.	transcript_id "Isoform158711_12"; gene_id "Isoform158711_12.gene"; gene_name "Isoform158711_12";
chr18	Mandalorion	CDS	12704957	12705140	.	+	.	transcript_id "Isoform158711_12"; gene_id "Isoform158711_12.gene"; gene_name "Isoform158711_12";
chr18	Mandalorion	exon	12707271	12707411	.	+	.	transcript_id "Isoform158711_12"; gene_id "Isoform158711_12.gene"; gene_name "Isoform158711_12";
chr18	Mandalorion	CDS	12707271	12707411	.	+	.	transcript_id "Isoform158711_12"; gene_id "Isoform158711_12.gene"; gene_name "Isoform158711_12";
chr18	Mandalorion	exon	12710809	12710968	.	+	.	transcript_id "Isoform158711_12"; gene_id "Isoform158711_12.gene"; gene_name "Isoform158711_12";
chr18	Mandalorion	CDS	12710809	12710968	.	+	.	transcript_id "Isoform158711_12"; gene_id "Isoform158711_12.gene"; gene_name "Isoform158711_12";
chr18	Mandalorion	exon	12711071	12711201	.	+	.	transcript_id "Isoform158711_12"; gene_id "Isoform158711_12.gene"; gene_name "Isoform158711_12";
chr18	Mandalorion	CDS	12711071	12711201	.	+	.	transcript_id "Isoform158711_12"; gene_id "Isoform158711_12.gene"; gene_name "Isoform158711_12";
chr18	Mandalorion	exon	12713343	12713436	.	+	.	transcript_id "Isoform158711_12"; gene_id "Isoform158711_12.gene"; gene_name "Isoform158711_12";
chr18	Mandalorion	CDS	12713343	12713436	.	+	.	transcript_id "Isoform158711_12"; gene_id "Isoform158711_12.gene"; gene_name "Isoform158711_12";
chr18	Mandalorion	exon	12714750	12714869	.	+	.	transcript_id "Isoform158711_12"; gene_id "Isoform158711_12.gene"; gene_name "Isoform158711_12";
chr18	Mandalorion	CDS	12714750	12714869	.	+	.	transcript_id "Isoform158711_12"; gene_id "Isoform158711_12.gene"; gene_name "Isoform158711_12";
chr18	Mandalorion	exon	12715575	12716068	.	+	.	transcript_id "Isoform158711_12"; gene_id "Isoform158711_12.gene"; gene_name "Isoform158711_12";
chr18	Mandalorion	CDS	12715575	12715717	.	+	.	transcript_id "Isoform158711_12"; gene_id "Isoform158711_12.gene"; gene_name "Isoform158711_12";
chr18	Mandalorion	stop_codon	12715718	12715720	.	+	.	transcript_id "Isoform158711_12"; gene_id "Isoform158711_12.gene"; gene_name "Isoform158711_12";
chr18	Mandalorion	transcript	12688825	12716065	.	+	.	transcript_id "Isoform158712_10"; gene_id "Isoform158712_10.gene"; gene_name "Isoform158712_10";
chr18	Mandalorion	exon	12688825	12688873	.	+	.	transcript_id "Isoform158712_10"; gene_id "Isoform158712_10.gene"; gene_name "Isoform158712_10";
chr18	Mandalorion	exon	12689684	12689823	.	+	.	transcript_id "Isoform158712_10"; gene_id "Isoform158712_10.gene"; gene_name "Isoform158712_10";
chr18	Mandalorion	start_codon	12689777	12689779	.	+	.	transcript_id "Isoform158712_10"; gene_id "Isoform158712_10.gene"; gene_name "Isoform158712_10";
chr18	Mandalorion	CDS	12689777	12689823	.	+	.	transcript_id "Isoform158712_10"; gene_id "Isoform158712_10.gene"; gene_name "Isoform158712_10";
chr18	Mandalorion	exon	12690728	12690859	.	+	.	transcript_id "Isoform158712_10"; gene_id "Isoform158712_10.gene"; gene_name "Isoform158712_10";
chr18	Mandalorion	CDS	12690728	12690859	.	+	.	transcript_id "Isoform158712_10"; gene_id "Isoform158712_10.gene"; gene_name "Isoform158712_10";
chr18	Mandalorion	exon	12694754	12694907	.	+	.	transcript_id "Isoform158712_10"; gene_id "Isoform158712_10.gene"; gene_name "Isoform158712_10";
chr18	Mandalorion	CDS	12694754	12694907	.	+	.	transcript_id "Isoform158712_10"; gene_id "Isoform158712_10.gene"; gene_name "Isoform158712_10";
chr18	Mandalorion	exon	12700723	12700889	.	+	.	transcript_id "Isoform158712_10"; gene_id "Isoform158712_10.gene"; gene_name "Isoform158712_10";
chr18	Mandalorion	CDS	12700723	12700889	.	+	.	transcript_id "Isoform158712_10"; gene_id "Isoform158712_10.gene"; gene_name "Isoform158712_10";
chr18	Mandalorion	exon	12704957	12705140	.	+	.	transcript_id "Isoform158712_10"; gene_id "Isoform158712_10.gene"; gene_name "Isoform158712_10";
chr18	Mandalorion	CDS	12704957	12705140	.	+	.	transcript_id "Isoform158712_10"; gene_id "Isoform158712_10.gene"; gene_name "Isoform158712_10";
chr18	Mandalorion	exon	12707271	12707411	.	+	.	transcript_id "Isoform158712_10"; gene_id "Isoform158712_10.gene"; gene_name "Isoform158712_10";
chr18	Mandalorion	CDS	12707271	12707411	.	+	.	transcript_id "Isoform158712_10"; gene_id "Isoform158712_10.gene"; gene_name "Isoform158712_10";
chr18	Mandalorion	exon	12710809	12710968	.	+	.	transcript_id "Isoform158712_10"; gene_id "Isoform158712_10.gene"; gene_name "Isoform158712_10";
chr18	Mandalorion	CDS	12710809	12710968	.	+	.	transcript_id "Isoform158712_10"; gene_id "Isoform158712_10.gene"; gene_name "Isoform158712_10";
chr18	Mandalorion	exon	12711071	12711201	.	+	.	transcript_id "Isoform158712_10"; gene_id "Isoform158712_10.gene"; gene_name "Isoform158712_10";
chr18	Mandalorion	CDS	12711071	12711201	.	+	.	transcript_id "Isoform158712_10"; gene_id "Isoform158712_10.gene"; gene_name "Isoform158712_10";
chr18	Mandalorion	exon	12713343	12713436	.	+	.	transcript_id "Isoform158712_10"; gene_id "Isoform158712_10.gene"; gene_name "Isoform158712_10";
chr18	Mandalorion	CDS	12713343	12713436	.	+	.	transcript_id "Isoform158712_10"; gene_id "Isoform158712_10.gene"; gene_name "Isoform158712_10";
chr18	Mandalorion	exon	12714750	12714869	.	+	.	transcript_id "Isoform158712_10"; gene_id "Isoform158712_10.gene"; gene_name "Isoform158712_10";
chr18	Mandalorion	CDS	12714750	12714869	.	+	.	transcript_id "Isoform158712_10"; gene_id "Isoform158712_10.gene"; gene_name "Isoform158712_10";
chr18	Mandalorion	exon	12715575	12716065	.	+	.	transcript_id "Isoform158712_10"; gene_id "Isoform158712_10.gene"; gene_name "Isoform158712_10";
chr18	Mandalorion	CDS	12715575	12715717	.	+	.	transcript_id "Isoform158712_10"; gene_id "Isoform158712_10.gene"; gene_name "Isoform158712_10";
chr18	Mandalorion	stop_codon	12715718	12715720	.	+	.	transcript_id "Isoform158712_10"; gene_id "Isoform158712_10.gene"; gene_name "Isoform158712_10";
chr18	Mandalorion	transcript	12688827	12716068	.	+	.	transcript_id "Isoform158713_9"; gene_id "Isoform158713_9.gene"; gene_name "Isoform158713_9";
chr18	Mandalorion	exon	12688827	12689087	.	+	.	transcript_id "Isoform158713_9"; gene_id "Isoform158713_9.gene"; gene_name "Isoform158713_9";
chr18	Mandalorion	start_codon	12689061	12689063	.	+	.	transcript_id "Isoform158713_9"; gene_id "Isoform158713_9.gene"; gene_name "Isoform158713_9";
chr18	Mandalorion	CDS	12689061	12689087	.	+	.	transcript_id "Isoform158713_9"; gene_id "Isoform158713_9.gene"; gene_name "Isoform158713_9";
chr18	Mandalorion	exon	12689684	12689823	.	+	.	transcript_id "Isoform158713_9"; gene_id "Isoform158713_9.gene"; gene_name "Isoform158713_9";
chr18	Mandalorion	CDS	12689684	12689823	.	+	.	transcript_id "Isoform158713_9"; gene_id "Isoform158713_9.gene"; gene_name "Isoform158713_9";
chr18	Mandalorion	exon	12690728	12690859	.	+	.	transcript_id "Isoform158713_9"; gene_id "Isoform158713_9.gene"; gene_name "Isoform158713_9";
chr18	Mandalorion	CDS	12690728	12690859	.	+	.	transcript_id "Isoform158713_9"; gene_id "Isoform158713_9.gene"; gene_name "Isoform158713_9";
chr18	Mandalorion	exon	12694754	12694907	.	+	.	transcript_id "Isoform158713_9"; gene_id "Isoform158713_9.gene"; gene_name "Isoform158713_9";
chr18	Mandalorion	CDS	12694754	12694907	.	+	.	transcript_id "Isoform158713_9"; gene_id "Isoform158713_9.gene"; gene_name "Isoform158713_9";
chr18	Mandalorion	exon	12700723	12700889	.	+	.	transcript_id "Isoform158713_9"; gene_id "Isoform158713_9.gene"; gene_name "Isoform158713_9";
chr18	Mandalorion	CDS	12700723	12700889	.	+	.	transcript_id "Isoform158713_9"; gene_id "Isoform158713_9.gene"; gene_name "Isoform158713_9";
chr18	Mandalorion	exon	12704957	12705140	.	+	.	transcript_id "Isoform158713_9"; gene_id "Isoform158713_9.gene"; gene_name "Isoform158713_9";
chr18	Mandalorion	CDS	12704957	12705140	.	+	.	transcript_id "Isoform158713_9"; gene_id "Isoform158713_9.gene"; gene_name "Isoform158713_9";
chr18	Mandalorion	exon	12707271	12707411	.	+	.	transcript_id "Isoform158713_9"; gene_id "Isoform158713_9.gene"; gene_name "Isoform158713_9";
chr18	Mandalorion	CDS	12707271	12707411	.	+	.	transcript_id "Isoform158713_9"; gene_id "Isoform158713_9.gene"; gene_name "Isoform158713_9";
chr18	Mandalorion	exon	12710809	12710968	.	+	.	transcript_id "Isoform158713_9"; gene_id "Isoform158713_9.gene"; gene_name "Isoform158713_9";
chr18	Mandalorion	CDS	12710809	12710968	.	+	.	transcript_id "Isoform158713_9"; gene_id "Isoform158713_9.gene"; gene_name "Isoform158713_9";
chr18	Mandalorion	exon	12711071	12711201	.	+	.	transcript_id "Isoform158713_9"; gene_id "Isoform158713_9.gene"; gene_name "Isoform158713_9";
chr18	Mandalorion	CDS	12711071	12711201	.	+	.	transcript_id "Isoform158713_9"; gene_id "Isoform158713_9.gene"; gene_name "Isoform158713_9";
chr18	Mandalorion	exon	12713343	12713436	.	+	.	transcript_id "Isoform158713_9"; gene_id "Isoform158713_9.gene"; gene_name "Isoform158713_9";
chr18	Mandalorion	CDS	12713343	12713436	.	+	.	transcript_id "Isoform158713_9"; gene_id "Isoform158713_9.gene"; gene_name "Isoform158713_9";
chr18	Mandalorion	exon	12714750	12714869	.	+	.	transcript_id "Isoform158713_9"; gene_id "Isoform158713_9.gene"; gene_name "Isoform158713_9";
chr18	Mandalorion	CDS	12714750	12714869	.	+	.	transcript_id "Isoform158713_9"; gene_id "Isoform158713_9.gene"; gene_name "Isoform158713_9";
chr18	Mandalorion	exon	12715575	12716068	.	+	.	transcript_id "Isoform158713_9"; gene_id "Isoform158713_9.gene"; gene_name "Isoform158713_9";
chr18	Mandalorion	CDS	12715575	12715717	.	+	.	transcript_id "Isoform158713_9"; gene_id "Isoform158713_9.gene"; gene_name "Isoform158713_9";
chr18	Mandalorion	stop_codon	12715718	12715720	.	+	.	transcript_id "Isoform158713_9"; gene_id "Isoform158713_9.gene"; gene_name "Isoform158713_9";
chr18	Mandalorion	transcript	12681920	12716068	.	+	.	transcript_id "Isoform158714_8"; gene_id "Isoform158714_8.gene"; gene_name "Isoform158714_8";
chr18	Mandalorion	exon	12681920	12682097	.	+	.	transcript_id "Isoform158714_8"; gene_id "Isoform158714_8.gene"; gene_name "Isoform158714_8";
chr18	Mandalorion	exon	12682249	12682382	.	+	.	transcript_id "Isoform158714_8"; gene_id "Isoform158714_8.gene"; gene_name "Isoform158714_8";
chr18	Mandalorion	start_codon	12682294	12682296	.	+	.	transcript_id "Isoform158714_8"; gene_id "Isoform158714_8.gene"; gene_name "Isoform158714_8";
chr18	Mandalorion	CDS	12682294	12682382	.	+	.	transcript_id "Isoform158714_8"; gene_id "Isoform158714_8.gene"; gene_name "Isoform158714_8";
chr18	Mandalorion	exon	12685835	12685952	.	+	.	transcript_id "Isoform158714_8"; gene_id "Isoform158714_8.gene"; gene_name "Isoform158714_8";
chr18	Mandalorion	CDS	12685835	12685952	.	+	.	transcript_id "Isoform158714_8"; gene_id "Isoform158714_8.gene"; gene_name "Isoform158714_8";
chr18	Mandalorion	exon	12686222	12686362	.	+	.	transcript_id "Isoform158714_8"; gene_id "Isoform158714_8.gene"; gene_name "Isoform158714_8";
chr18	Mandalorion	CDS	12686222	12686362	.	+	.	transcript_id "Isoform158714_8"; gene_id "Isoform158714_8.gene"; gene_name "Isoform158714_8";
chr18	Mandalorion	exon	12689684	12689823	.	+	.	transcript_id "Isoform158714_8"; gene_id "Isoform158714_8.gene"; gene_name "Isoform158714_8";
chr18	Mandalorion	CDS	12689684	12689823	.	+	.	transcript_id "Isoform158714_8"; gene_id "Isoform158714_8.gene"; gene_name "Isoform158714_8";
chr18	Mandalorion	exon	12690728	12690859	.	+	.	transcript_id "Isoform158714_8"; gene_id "Isoform158714_8.gene"; gene_name "Isoform158714_8";
chr18	Mandalorion	CDS	12690728	12690859	.	+	.	transcript_id "Isoform158714_8"; gene_id "Isoform158714_8.gene"; gene_name "Isoform158714_8";
chr18	Mandalorion	exon	12694754	12694907	.	+	.	transcript_id "Isoform158714_8"; gene_id "Isoform158714_8.gene"; gene_name "Isoform158714_8";
chr18	Mandalorion	CDS	12694754	12694907	.	+	.	transcript_id "Isoform158714_8"; gene_id "Isoform158714_8.gene"; gene_name "Isoform158714_8";
chr18	Mandalorion	exon	12700723	12700889	.	+	.	transcript_id "Isoform158714_8"; gene_id "Isoform158714_8.gene"; gene_name "Isoform158714_8";
chr18	Mandalorion	CDS	12700723	12700889	.	+	.	transcript_id "Isoform158714_8"; gene_id "Isoform158714_8.gene"; gene_name "Isoform158714_8";
chr18	Mandalorion	exon	12704957	12705140	.	+	.	transcript_id "Isoform158714_8"; gene_id "Isoform158714_8.gene"; gene_name "Isoform158714_8";
chr18	Mandalorion	CDS	12704957	12705140	.	+	.	transcript_id "Isoform158714_8"; gene_id "Isoform158714_8.gene"; gene_name "Isoform158714_8";
chr18	Mandalorion	exon	12707271	12707411	.	+	.	transcript_id "Isoform158714_8"; gene_id "Isoform158714_8.gene"; gene_name "Isoform158714_8";
chr18	Mandalorion	CDS	12707271	12707411	.	+	.	transcript_id "Isoform158714_8"; gene_id "Isoform158714_8.gene"; gene_name "Isoform158714_8";
chr18	Mandalorion	exon	12710809	12710968	.	+	.	transcript_id "Isoform158714_8"; gene_id "Isoform158714_8.gene"; gene_name "Isoform158714_8";
chr18	Mandalorion	CDS	12710809	12710968	.	+	.	transcript_id "Isoform158714_8"; gene_id "Isoform158714_8.gene"; gene_name "Isoform158714_8";
chr18	Mandalorion	exon	12711071	12711201	.	+	.	transcript_id "Isoform158714_8"; gene_id "Isoform158714_8.gene"; gene_name "Isoform158714_8";
chr18	Mandalorion	CDS	12711071	12711201	.	+	.	transcript_id "Isoform158714_8"; gene_id "Isoform158714_8.gene"; gene_name "Isoform158714_8";
chr18	Mandalorion	exon	12713343	12713436	.	+	.	transcript_id "Isoform158714_8"; gene_id "Isoform158714_8.gene"; gene_name "Isoform158714_8";
chr18	Mandalorion	CDS	12713343	12713436	.	+	.	transcript_id "Isoform158714_8"; gene_id "Isoform158714_8.gene"; gene_name "Isoform158714_8";
chr18	Mandalorion	exon	12714750	12714869	.	+	.	transcript_id "Isoform158714_8"; gene_id "Isoform158714_8.gene"; gene_name "Isoform158714_8";
chr18	Mandalorion	CDS	12714750	12714869	.	+	.	transcript_id "Isoform158714_8"; gene_id "Isoform158714_8.gene"; gene_name "Isoform158714_8";
chr18	Mandalorion	exon	12715575	12716068	.	+	.	transcript_id "Isoform158714_8"; gene_id "Isoform158714_8.gene"; gene_name "Isoform158714_8";
chr18	Mandalorion	CDS	12715575	12715717	.	+	.	transcript_id "Isoform158714_8"; gene_id "Isoform158714_8.gene"; gene_name "Isoform158714_8";
chr18	Mandalorion	stop_codon	12715718	12715720	.	+	.	transcript_id "Isoform158714_8"; gene_id "Isoform158714_8.gene"; gene_name "Isoform158714_8";
chr18	Mandalorion	transcript	12684765	12716068	.	+	.	transcript_id "Isoform158715_3"; gene_id "Isoform158715_3.gene"; gene_name "Isoform158715_3";
chr18	Mandalorion	exon	12684765	12684855	.	+	.	transcript_id "Isoform158715_3"; gene_id "Isoform158715_3.gene"; gene_name "Isoform158715_3";
chr18	Mandalorion	exon	12685835	12685952	.	+	.	transcript_id "Isoform158715_3"; gene_id "Isoform158715_3.gene"; gene_name "Isoform158715_3";
chr18	Mandalorion	start_codon	12685869	12685871	.	+	.	transcript_id "Isoform158715_3"; gene_id "Isoform158715_3.gene"; gene_name "Isoform158715_3";
chr18	Mandalorion	CDS	12685869	12685952	.	+	.	transcript_id "Isoform158715_3"; gene_id "Isoform158715_3.gene"; gene_name "Isoform158715_3";
chr18	Mandalorion	exon	12686222	12686362	.	+	.	transcript_id "Isoform158715_3"; gene_id "Isoform158715_3.gene"; gene_name "Isoform158715_3";
chr18	Mandalorion	CDS	12686222	12686362	.	+	.	transcript_id "Isoform158715_3"; gene_id "Isoform158715_3.gene"; gene_name "Isoform158715_3";
chr18	Mandalorion	exon	12689684	12689823	.	+	.	transcript_id "Isoform158715_3"; gene_id "Isoform158715_3.gene"; gene_name "Isoform158715_3";
chr18	Mandalorion	CDS	12689684	12689823	.	+	.	transcript_id "Isoform158715_3"; gene_id "Isoform158715_3.gene"; gene_name "Isoform158715_3";
chr18	Mandalorion	exon	12690728	12690859	.	+	.	transcript_id "Isoform158715_3"; gene_id "Isoform158715_3.gene"; gene_name "Isoform158715_3";
chr18	Mandalorion	CDS	12690728	12690859	.	+	.	transcript_id "Isoform158715_3"; gene_id "Isoform158715_3.gene"; gene_name "Isoform158715_3";
chr18	Mandalorion	exon	12694754	12694907	.	+	.	transcript_id "Isoform158715_3"; gene_id "Isoform158715_3.gene"; gene_name "Isoform158715_3";
chr18	Mandalorion	CDS	12694754	12694907	.	+	.	transcript_id "Isoform158715_3"; gene_id "Isoform158715_3.gene"; gene_name "Isoform158715_3";
chr18	Mandalorion	exon	12700723	12700889	.	+	.	transcript_id "Isoform158715_3"; gene_id "Isoform158715_3.gene"; gene_name "Isoform158715_3";
chr18	Mandalorion	CDS	12700723	12700889	.	+	.	transcript_id "Isoform158715_3"; gene_id "Isoform158715_3.gene"; gene_name "Isoform158715_3";
chr18	Mandalorion	exon	12704957	12705140	.	+	.	transcript_id "Isoform158715_3"; gene_id "Isoform158715_3.gene"; gene_name "Isoform158715_3";
chr18	Mandalorion	CDS	12704957	12705140	.	+	.	transcript_id "Isoform158715_3"; gene_id "Isoform158715_3.gene"; gene_name "Isoform158715_3";
chr18	Mandalorion	exon	12707271	12707411	.	+	.	transcript_id "Isoform158715_3"; gene_id "Isoform158715_3.gene"; gene_name "Isoform158715_3";
chr18	Mandalorion	CDS	12707271	12707411	.	+	.	transcript_id "Isoform158715_3"; gene_id "Isoform158715_3.gene"; gene_name "Isoform158715_3";
chr18	Mandalorion	exon	12710809	12710968	.	+	.	transcript_id "Isoform158715_3"; gene_id "Isoform158715_3.gene"; gene_name "Isoform158715_3";
chr18	Mandalorion	CDS	12710809	12710968	.	+	.	transcript_id "Isoform158715_3"; gene_id "Isoform158715_3.gene"; gene_name "Isoform158715_3";
chr18	Mandalorion	exon	12711071	12711201	.	+	.	transcript_id "Isoform158715_3"; gene_id "Isoform158715_3.gene"; gene_name "Isoform158715_3";
chr18	Mandalorion	CDS	12711071	12711201	.	+	.	transcript_id "Isoform158715_3"; gene_id "Isoform158715_3.gene"; gene_name "Isoform158715_3";
chr18	Mandalorion	exon	12713343	12713436	.	+	.	transcript_id "Isoform158715_3"; gene_id "Isoform158715_3.gene"; gene_name "Isoform158715_3";
chr18	Mandalorion	CDS	12713343	12713436	.	+	.	transcript_id "Isoform158715_3"; gene_id "Isoform158715_3.gene"; gene_name "Isoform158715_3";
chr18	Mandalorion	exon	12714750	12714869	.	+	.	transcript_id "Isoform158715_3"; gene_id "Isoform158715_3.gene"; gene_name "Isoform158715_3";
chr18	Mandalorion	CDS	12714750	12714869	.	+	.	transcript_id "Isoform158715_3"; gene_id "Isoform158715_3.gene"; gene_name "Isoform158715_3";
chr18	Mandalorion	exon	12715575	12716068	.	+	.	transcript_id "Isoform158715_3"; gene_id "Isoform158715_3.gene"; gene_name "Isoform158715_3";
chr18	Mandalorion	CDS	12715575	12715717	.	+	.	transcript_id "Isoform158715_3"; gene_id "Isoform158715_3.gene"; gene_name "Isoform158715_3";
chr18	Mandalorion	stop_codon	12715718	12715720	.	+	.	transcript_id "Isoform158715_3"; gene_id "Isoform158715_3.gene"; gene_name "Isoform158715_3";
chr18	Mandalorion	transcript	12776422	12831520	.	+	.	transcript_id "Isoform158807_455"; gene_id "Isoform158807_455.gene"; gene_name "Isoform158807_455";
chr18	Mandalorion	exon	12776422	12777100	.	+	.	transcript_id "Isoform158807_455"; gene_id "Isoform158807_455.gene"; gene_name "Isoform158807_455";
chr18	Mandalorion	start_codon	12776943	12776945	.	+	.	transcript_id "Isoform158807_455"; gene_id "Isoform158807_455.gene"; gene_name "Isoform158807_455";
chr18	Mandalorion	CDS	12776943	12777100	.	+	.	transcript_id "Isoform158807_455"; gene_id "Isoform158807_455.gene"; gene_name "Isoform158807_455";
chr18	Mandalorion	exon	12817894	12817942	.	+	.	transcript_id "Isoform158807_455"; gene_id "Isoform158807_455.gene"; gene_name "Isoform158807_455";
chr18	Mandalorion	CDS	12817894	12817942	.	+	.	transcript_id "Isoform158807_455"; gene_id "Isoform158807_455.gene"; gene_name "Isoform158807_455";
chr18	Mandalorion	exon	12820009	12820137	.	+	.	transcript_id "Isoform158807_455"; gene_id "Isoform158807_455.gene"; gene_name "Isoform158807_455";
chr18	Mandalorion	CDS	12820009	12820137	.	+	.	transcript_id "Isoform158807_455"; gene_id "Isoform158807_455.gene"; gene_name "Isoform158807_455";
chr18	Mandalorion	exon	12822830	12822944	.	+	.	transcript_id "Isoform158807_455"; gene_id "Isoform158807_455.gene"; gene_name "Isoform158807_455";
chr18	Mandalorion	CDS	12822830	12822944	.	+	.	transcript_id "Isoform158807_455"; gene_id "Isoform158807_455.gene"; gene_name "Isoform158807_455";
chr18	Mandalorion	exon	12828293	12828619	.	+	.	transcript_id "Isoform158807_455"; gene_id "Isoform158807_455.gene"; gene_name "Isoform158807_455";
chr18	Mandalorion	CDS	12828293	12828619	.	+	.	transcript_id "Isoform158807_455"; gene_id "Isoform158807_455.gene"; gene_name "Isoform158807_455";
chr18	Mandalorion	exon	12830948	12831520	.	+	.	transcript_id "Isoform158807_455"; gene_id "Isoform158807_455.gene"; gene_name "Isoform158807_455";
chr18	Mandalorion	CDS	12830948	12830949	.	+	.	transcript_id "Isoform158807_455"; gene_id "Isoform158807_455.gene"; gene_name "Isoform158807_455";
chr18	Mandalorion	stop_codon	12830950	12830952	.	+	.	transcript_id "Isoform158807_455"; gene_id "Isoform158807_455.gene"; gene_name "Isoform158807_455";
chr18	Mandalorion	transcript	12776423	12870109	.	+	.	transcript_id "Isoform158859_2014"; gene_id "Isoform158859_2014.gene"; gene_name "Isoform158859_2014";
chr18	Mandalorion	exon	12776423	12777100	.	+	.	transcript_id "Isoform158859_2014"; gene_id "Isoform158859_2014.gene"; gene_name "Isoform158859_2014";
chr18	Mandalorion	start_codon	12776943	12776945	.	+	.	transcript_id "Isoform158859_2014"; gene_id "Isoform158859_2014.gene"; gene_name "Isoform158859_2014";
chr18	Mandalorion	CDS	12776943	12777100	.	+	.	transcript_id "Isoform158859_2014"; gene_id "Isoform158859_2014.gene"; gene_name "Isoform158859_2014";
chr18	Mandalorion	exon	12817894	12817942	.	+	.	transcript_id "Isoform158859_2014"; gene_id "Isoform158859_2014.gene"; gene_name "Isoform158859_2014";
chr18	Mandalorion	CDS	12817894	12817942	.	+	.	transcript_id "Isoform158859_2014"; gene_id "Isoform158859_2014.gene"; gene_name "Isoform158859_2014";
chr18	Mandalorion	exon	12820009	12820137	.	+	.	transcript_id "Isoform158859_2014"; gene_id "Isoform158859_2014.gene"; gene_name "Isoform158859_2014";
chr18	Mandalorion	CDS	12820009	12820137	.	+	.	transcript_id "Isoform158859_2014"; gene_id "Isoform158859_2014.gene"; gene_name "Isoform158859_2014";
chr18	Mandalorion	exon	12822830	12822944	.	+	.	transcript_id "Isoform158859_2014"; gene_id "Isoform158859_2014.gene"; gene_name "Isoform158859_2014";
chr18	Mandalorion	CDS	12822830	12822944	.	+	.	transcript_id "Isoform158859_2014"; gene_id "Isoform158859_2014.gene"; gene_name "Isoform158859_2014";
chr18	Mandalorion	exon	12828293	12828619	.	+	.	transcript_id "Isoform158859_2014"; gene_id "Isoform158859_2014.gene"; gene_name "Isoform158859_2014";
chr18	Mandalorion	CDS	12828293	12828619	.	+	.	transcript_id "Isoform158859_2014"; gene_id "Isoform158859_2014.gene"; gene_name "Isoform158859_2014";
chr18	Mandalorion	exon	12830948	12831116	.	+	.	transcript_id "Isoform158859_2014"; gene_id "Isoform158859_2014.gene"; gene_name "Isoform158859_2014";
chr18	Mandalorion	CDS	12830948	12830949	.	+	.	transcript_id "Isoform158859_2014"; gene_id "Isoform158859_2014.gene"; gene_name "Isoform158859_2014";
chr18	Mandalorion	stop_codon	12830950	12830952	.	+	.	transcript_id "Isoform158859_2014"; gene_id "Isoform158859_2014.gene"; gene_name "Isoform158859_2014";
chr18	Mandalorion	exon	12853007	12853100	.	+	.	transcript_id "Isoform158859_2014"; gene_id "Isoform158859_2014.gene"; gene_name "Isoform158859_2014";
chr18	Mandalorion	exon	12857996	12858103	.	+	.	transcript_id "Isoform158859_2014"; gene_id "Isoform158859_2014.gene"; gene_name "Isoform158859_2014";
chr18	Mandalorion	exon	12861677	12861786	.	+	.	transcript_id "Isoform158859_2014"; gene_id "Isoform158859_2014.gene"; gene_name "Isoform158859_2014";
chr18	Mandalorion	exon	12863051	12863174	.	+	.	transcript_id "Isoform158859_2014"; gene_id "Isoform158859_2014.gene"; gene_name "Isoform158859_2014";
chr18	Mandalorion	exon	12866015	12866112	.	+	.	transcript_id "Isoform158859_2014"; gene_id "Isoform158859_2014.gene"; gene_name "Isoform158859_2014";
chr18	Mandalorion	exon	12867944	12868048	.	+	.	transcript_id "Isoform158859_2014"; gene_id "Isoform158859_2014.gene"; gene_name "Isoform158859_2014";
chr18	Mandalorion	exon	12869037	12869075	.	+	.	transcript_id "Isoform158859_2014"; gene_id "Isoform158859_2014.gene"; gene_name "Isoform158859_2014";
chr18	Mandalorion	exon	12869731	12870109	.	+	.	transcript_id "Isoform158859_2014"; gene_id "Isoform158859_2014.gene"; gene_name "Isoform158859_2014";
chr18	Mandalorion	transcript	12776405	12870109	.	+	.	transcript_id "Isoform158950_2069"; gene_id "Isoform158950_2069.gene"; gene_name "Isoform158950_2069";
chr18	Mandalorion	exon	12776405	12777100	.	+	.	transcript_id "Isoform158950_2069"; gene_id "Isoform158950_2069.gene"; gene_name "Isoform158950_2069";
chr18	Mandalorion	start_codon	12776943	12776945	.	+	.	transcript_id "Isoform158950_2069"; gene_id "Isoform158950_2069.gene"; gene_name "Isoform158950_2069";
chr18	Mandalorion	CDS	12776943	12777100	.	+	.	transcript_id "Isoform158950_2069"; gene_id "Isoform158950_2069.gene"; gene_name "Isoform158950_2069";
chr18	Mandalorion	exon	12817894	12817942	.	+	.	transcript_id "Isoform158950_2069"; gene_id "Isoform158950_2069.gene"; gene_name "Isoform158950_2069";
chr18	Mandalorion	CDS	12817894	12817942	.	+	.	transcript_id "Isoform158950_2069"; gene_id "Isoform158950_2069.gene"; gene_name "Isoform158950_2069";
chr18	Mandalorion	exon	12820009	12820137	.	+	.	transcript_id "Isoform158950_2069"; gene_id "Isoform158950_2069.gene"; gene_name "Isoform158950_2069";
chr18	Mandalorion	CDS	12820009	12820137	.	+	.	transcript_id "Isoform158950_2069"; gene_id "Isoform158950_2069.gene"; gene_name "Isoform158950_2069";
chr18	Mandalorion	exon	12822830	12822944	.	+	.	transcript_id "Isoform158950_2069"; gene_id "Isoform158950_2069.gene"; gene_name "Isoform158950_2069";
chr18	Mandalorion	CDS	12822830	12822944	.	+	.	transcript_id "Isoform158950_2069"; gene_id "Isoform158950_2069.gene"; gene_name "Isoform158950_2069";
chr18	Mandalorion	exon	12828293	12828647	.	+	.	transcript_id "Isoform158950_2069"; gene_id "Isoform158950_2069.gene"; gene_name "Isoform158950_2069";
chr18	Mandalorion	CDS	12828293	12828647	.	+	.	transcript_id "Isoform158950_2069"; gene_id "Isoform158950_2069.gene"; gene_name "Isoform158950_2069";
chr18	Mandalorion	exon	12830948	12831116	.	+	.	transcript_id "Isoform158950_2069"; gene_id "Isoform158950_2069.gene"; gene_name "Isoform158950_2069";
chr18	Mandalorion	CDS	12830948	12831116	.	+	.	transcript_id "Isoform158950_2069"; gene_id "Isoform158950_2069.gene"; gene_name "Isoform158950_2069";
chr18	Mandalorion	exon	12853007	12853100	.	+	.	transcript_id "Isoform158950_2069"; gene_id "Isoform158950_2069.gene"; gene_name "Isoform158950_2069";
chr18	Mandalorion	CDS	12853007	12853100	.	+	.	transcript_id "Isoform158950_2069"; gene_id "Isoform158950_2069.gene"; gene_name "Isoform158950_2069";
chr18	Mandalorion	exon	12857996	12858103	.	+	.	transcript_id "Isoform158950_2069"; gene_id "Isoform158950_2069.gene"; gene_name "Isoform158950_2069";
chr18	Mandalorion	CDS	12857996	12858103	.	+	.	transcript_id "Isoform158950_2069"; gene_id "Isoform158950_2069.gene"; gene_name "Isoform158950_2069";
chr18	Mandalorion	exon	12861677	12861786	.	+	.	transcript_id "Isoform158950_2069"; gene_id "Isoform158950_2069.gene"; gene_name "Isoform158950_2069";
chr18	Mandalorion	CDS	12861677	12861786	.	+	.	transcript_id "Isoform158950_2069"; gene_id "Isoform158950_2069.gene"; gene_name "Isoform158950_2069";
chr18	Mandalorion	exon	12863051	12863174	.	+	.	transcript_id "Isoform158950_2069"; gene_id "Isoform158950_2069.gene"; gene_name "Isoform158950_2069";
chr18	Mandalorion	CDS	12863051	12863174	.	+	.	transcript_id "Isoform158950_2069"; gene_id "Isoform158950_2069.gene"; gene_name "Isoform158950_2069";
chr18	Mandalorion	exon	12866015	12866112	.	+	.	transcript_id "Isoform158950_2069"; gene_id "Isoform158950_2069.gene"; gene_name "Isoform158950_2069";
chr18	Mandalorion	CDS	12866015	12866112	.	+	.	transcript_id "Isoform158950_2069"; gene_id "Isoform158950_2069.gene"; gene_name "Isoform158950_2069";
chr18	Mandalorion	exon	12867944	12868048	.	+	.	transcript_id "Isoform158950_2069"; gene_id "Isoform158950_2069.gene"; gene_name "Isoform158950_2069";
chr18	Mandalorion	CDS	12867944	12868048	.	+	.	transcript_id "Isoform158950_2069"; gene_id "Isoform158950_2069.gene"; gene_name "Isoform158950_2069";
chr18	Mandalorion	exon	12869037	12869075	.	+	.	transcript_id "Isoform158950_2069"; gene_id "Isoform158950_2069.gene"; gene_name "Isoform158950_2069";
chr18	Mandalorion	CDS	12869037	12869075	.	+	.	transcript_id "Isoform158950_2069"; gene_id "Isoform158950_2069.gene"; gene_name "Isoform158950_2069";
chr18	Mandalorion	exon	12869731	12870109	.	+	.	transcript_id "Isoform158950_2069"; gene_id "Isoform158950_2069.gene"; gene_name "Isoform158950_2069";
chr18	Mandalorion	CDS	12869731	12869817	.	+	.	transcript_id "Isoform158950_2069"; gene_id "Isoform158950_2069.gene"; gene_name "Isoform158950_2069";
chr18	Mandalorion	stop_codon	12869818	12869820	.	+	.	transcript_id "Isoform158950_2069"; gene_id "Isoform158950_2069.gene"; gene_name "Isoform158950_2069";
chr18	Mandalorion	transcript	12776428	12870109	.	+	.	transcript_id "Isoform158957_19974"; gene_id "Isoform158957_19974.gene"; gene_name "Isoform158957_19974";
chr18	Mandalorion	exon	12776428	12777100	.	+	.	transcript_id "Isoform158957_19974"; gene_id "Isoform158957_19974.gene"; gene_name "Isoform158957_19974";
chr18	Mandalorion	start_codon	12776943	12776945	.	+	.	transcript_id "Isoform158957_19974"; gene_id "Isoform158957_19974.gene"; gene_name "Isoform158957_19974";
chr18	Mandalorion	CDS	12776943	12777100	.	+	.	transcript_id "Isoform158957_19974"; gene_id "Isoform158957_19974.gene"; gene_name "Isoform158957_19974";
chr18	Mandalorion	exon	12817894	12817942	.	+	.	transcript_id "Isoform158957_19974"; gene_id "Isoform158957_19974.gene"; gene_name "Isoform158957_19974";
chr18	Mandalorion	CDS	12817894	12817942	.	+	.	transcript_id "Isoform158957_19974"; gene_id "Isoform158957_19974.gene"; gene_name "Isoform158957_19974";
chr18	Mandalorion	exon	12820009	12820137	.	+	.	transcript_id "Isoform158957_19974"; gene_id "Isoform158957_19974.gene"; gene_name "Isoform158957_19974";
chr18	Mandalorion	CDS	12820009	12820137	.	+	.	transcript_id "Isoform158957_19974"; gene_id "Isoform158957_19974.gene"; gene_name "Isoform158957_19974";
chr18	Mandalorion	exon	12822830	12822944	.	+	.	transcript_id "Isoform158957_19974"; gene_id "Isoform158957_19974.gene"; gene_name "Isoform158957_19974";
chr18	Mandalorion	CDS	12822830	12822944	.	+	.	transcript_id "Isoform158957_19974"; gene_id "Isoform158957_19974.gene"; gene_name "Isoform158957_19974";
chr18	Mandalorion	exon	12828293	12828647	.	+	.	transcript_id "Isoform158957_19974"; gene_id "Isoform158957_19974.gene"; gene_name "Isoform158957_19974";
chr18	Mandalorion	CDS	12828293	12828647	.	+	.	transcript_id "Isoform158957_19974"; gene_id "Isoform158957_19974.gene"; gene_name "Isoform158957_19974";
chr18	Mandalorion	exon	12830948	12831116	.	+	.	transcript_id "Isoform158957_19974"; gene_id "Isoform158957_19974.gene"; gene_name "Isoform158957_19974";
chr18	Mandalorion	CDS	12830948	12831116	.	+	.	transcript_id "Isoform158957_19974"; gene_id "Isoform158957_19974.gene"; gene_name "Isoform158957_19974";
chr18	Mandalorion	exon	12853007	12853100	.	+	.	transcript_id "Isoform158957_19974"; gene_id "Isoform158957_19974.gene"; gene_name "Isoform158957_19974";
chr18	Mandalorion	CDS	12853007	12853100	.	+	.	transcript_id "Isoform158957_19974"; gene_id "Isoform158957_19974.gene"; gene_name "Isoform158957_19974";
chr18	Mandalorion	exon	12857996	12858103	.	+	.	transcript_id "Isoform158957_19974"; gene_id "Isoform158957_19974.gene"; gene_name "Isoform158957_19974";
chr18	Mandalorion	CDS	12857996	12858103	.	+	.	transcript_id "Isoform158957_19974"; gene_id "Isoform158957_19974.gene"; gene_name "Isoform158957_19974";
chr18	Mandalorion	exon	12861677	12861786	.	+	.	transcript_id "Isoform158957_19974"; gene_id "Isoform158957_19974.gene"; gene_name "Isoform158957_19974";
chr18	Mandalorion	CDS	12861677	12861786	.	+	.	transcript_id "Isoform158957_19974"; gene_id "Isoform158957_19974.gene"; gene_name "Isoform158957_19974";
chr18	Mandalorion	exon	12863051	12863174	.	+	.	transcript_id "Isoform158957_19974"; gene_id "Isoform158957_19974.gene"; gene_name "Isoform158957_19974";
chr18	Mandalorion	CDS	12863051	12863174	.	+	.	transcript_id "Isoform158957_19974"; gene_id "Isoform158957_19974.gene"; gene_name "Isoform158957_19974";
chr18	Mandalorion	exon	12866015	12866112	.	+	.	transcript_id "Isoform158957_19974"; gene_id "Isoform158957_19974.gene"; gene_name "Isoform158957_19974";
chr18	Mandalorion	CDS	12866015	12866112	.	+	.	transcript_id "Isoform158957_19974"; gene_id "Isoform158957_19974.gene"; gene_name "Isoform158957_19974";
chr18	Mandalorion	exon	12867944	12868048	.	+	.	transcript_id "Isoform158957_19974"; gene_id "Isoform158957_19974.gene"; gene_name "Isoform158957_19974";
chr18	Mandalorion	CDS	12867944	12868048	.	+	.	transcript_id "Isoform158957_19974"; gene_id "Isoform158957_19974.gene"; gene_name "Isoform158957_19974";
chr18	Mandalorion	exon	12869037	12869075	.	+	.	transcript_id "Isoform158957_19974"; gene_id "Isoform158957_19974.gene"; gene_name "Isoform158957_19974";
chr18	Mandalorion	CDS	12869037	12869075	.	+	.	transcript_id "Isoform158957_19974"; gene_id "Isoform158957_19974.gene"; gene_name "Isoform158957_19974";
chr18	Mandalorion	exon	12869731	12870109	.	+	.	transcript_id "Isoform158957_19974"; gene_id "Isoform158957_19974.gene"; gene_name "Isoform158957_19974";
chr18	Mandalorion	CDS	12869731	12869817	.	+	.	transcript_id "Isoform158957_19974"; gene_id "Isoform158957_19974.gene"; gene_name "Isoform158957_19974";
chr18	Mandalorion	stop_codon	12869818	12869820	.	+	.	transcript_id "Isoform158957_19974"; gene_id "Isoform158957_19974.gene"; gene_name "Isoform158957_19974";
chr18	Mandalorion	transcript	12775031	12777181	.	-	.	transcript_id "Isoform159087_8"; gene_id "Isoform159087_8.gene"; gene_name "Isoform159087_8";
chr18	Mandalorion	exon	12775031	12777181	.	-	.	transcript_id "Isoform159087_8"; gene_id "Isoform159087_8.gene"; gene_name "Isoform159087_8";
chr18	Mandalorion	start_codon	12776942	12776944	.	-	.	transcript_id "Isoform159087_8"; gene_id "Isoform159087_8.gene"; gene_name "Isoform159087_8";
chr18	Mandalorion	CDS	12776606	12776944	.	-	.	transcript_id "Isoform159087_8"; gene_id "Isoform159087_8.gene"; gene_name "Isoform159087_8";
chr18	Mandalorion	stop_codon	12776603	12776605	.	-	.	transcript_id "Isoform159087_8"; gene_id "Isoform159087_8.gene"; gene_name "Isoform159087_8";
chr18	Mandalorion	transcript	12888394	12995307	.	-	.	transcript_id "Isoform159152_50"; gene_id "Isoform159152_50.gene"; gene_name "Isoform159152_50";
chr18	Mandalorion	exon	12888394	12889152	.	-	.	transcript_id "Isoform159152_50"; gene_id "Isoform159152_50.gene"; gene_name "Isoform159152_50";
chr18	Mandalorion	exon	12889245	12889364	.	-	.	transcript_id "Isoform159152_50"; gene_id "Isoform159152_50.gene"; gene_name "Isoform159152_50";
chr18	Mandalorion	CDS	12889265	12889364	.	-	.	transcript_id "Isoform159152_50"; gene_id "Isoform159152_50.gene"; gene_name "Isoform159152_50";
chr18	Mandalorion	stop_codon	12889262	12889264	.	-	.	transcript_id "Isoform159152_50"; gene_id "Isoform159152_50.gene"; gene_name "Isoform159152_50";
chr18	Mandalorion	exon	12890665	12890755	.	-	.	transcript_id "Isoform159152_50"; gene_id "Isoform159152_50.gene"; gene_name "Isoform159152_50";
chr18	Mandalorion	CDS	12890665	12890755	.	-	.	transcript_id "Isoform159152_50"; gene_id "Isoform159152_50.gene"; gene_name "Isoform159152_50";
chr18	Mandalorion	exon	12891824	12891947	.	-	.	transcript_id "Isoform159152_50"; gene_id "Isoform159152_50.gene"; gene_name "Isoform159152_50";
chr18	Mandalorion	CDS	12891824	12891947	.	-	.	transcript_id "Isoform159152_50"; gene_id "Isoform159152_50.gene"; gene_name "Isoform159152_50";
chr18	Mandalorion	exon	12892456	12892572	.	-	.	transcript_id "Isoform159152_50"; gene_id "Isoform159152_50.gene"; gene_name "Isoform159152_50";
chr18	Mandalorion	CDS	12892456	12892572	.	-	.	transcript_id "Isoform159152_50"; gene_id "Isoform159152_50.gene"; gene_name "Isoform159152_50";
chr18	Mandalorion	exon	12895623	12895749	.	-	.	transcript_id "Isoform159152_50"; gene_id "Isoform159152_50.gene"; gene_name "Isoform159152_50";
chr18	Mandalorion	CDS	12895623	12895749	.	-	.	transcript_id "Isoform159152_50"; gene_id "Isoform159152_50.gene"; gene_name "Isoform159152_50";
chr18	Mandalorion	exon	12895966	12896055	.	-	.	transcript_id "Isoform159152_50"; gene_id "Isoform159152_50.gene"; gene_name "Isoform159152_50";
chr18	Mandalorion	CDS	12895966	12896055	.	-	.	transcript_id "Isoform159152_50"; gene_id "Isoform159152_50.gene"; gene_name "Isoform159152_50";
chr18	Mandalorion	exon	12896539	12896646	.	-	.	transcript_id "Isoform159152_50"; gene_id "Isoform159152_50.gene"; gene_name "Isoform159152_50";
chr18	Mandalorion	CDS	12896539	12896646	.	-	.	transcript_id "Isoform159152_50"; gene_id "Isoform159152_50.gene"; gene_name "Isoform159152_50";
chr18	Mandalorion	exon	12899860	12900042	.	-	.	transcript_id "Isoform159152_50"; gene_id "Isoform159152_50.gene"; gene_name "Isoform159152_50";
chr18	Mandalorion	CDS	12899860	12900042	.	-	.	transcript_id "Isoform159152_50"; gene_id "Isoform159152_50.gene"; gene_name "Isoform159152_50";
chr18	Mandalorion	exon	12901595	12901692	.	-	.	transcript_id "Isoform159152_50"; gene_id "Isoform159152_50.gene"; gene_name "Isoform159152_50";
chr18	Mandalorion	CDS	12901595	12901692	.	-	.	transcript_id "Isoform159152_50"; gene_id "Isoform159152_50.gene"; gene_name "Isoform159152_50";
chr18	Mandalorion	exon	12904356	12904490	.	-	.	transcript_id "Isoform159152_50"; gene_id "Isoform159152_50.gene"; gene_name "Isoform159152_50";
chr18	Mandalorion	CDS	12904356	12904490	.	-	.	transcript_id "Isoform159152_50"; gene_id "Isoform159152_50.gene"; gene_name "Isoform159152_50";
chr18	Mandalorion	exon	12921377	12921452	.	-	.	transcript_id "Isoform159152_50"; gene_id "Isoform159152_50.gene"; gene_name "Isoform159152_50";
chr18	Mandalorion	CDS	12921377	12921452	.	-	.	transcript_id "Isoform159152_50"; gene_id "Isoform159152_50.gene"; gene_name "Isoform159152_50";
chr18	Mandalorion	exon	12952562	12952718	.	-	.	transcript_id "Isoform159152_50"; gene_id "Isoform159152_50.gene"; gene_name "Isoform159152_50";
chr18	Mandalorion	start_codon	12952621	12952623	.	-	.	transcript_id "Isoform159152_50"; gene_id "Isoform159152_50.gene"; gene_name "Isoform159152_50";
chr18	Mandalorion	CDS	12952562	12952623	.	-	.	transcript_id "Isoform159152_50"; gene_id "Isoform159152_50.gene"; gene_name "Isoform159152_50";
```
