## Supplemental_Data for "The Circadian Isoform Landscape of Mouse Livers": Circadian_Timecoure_Mouse_Liver.gtf (part 61 of 144)

```
chr18	Mandalorion	exon	12974241	12974403	.	-	.	transcript_id "Isoform159152_50"; gene_id "Isoform159152_50.gene"; gene_name "Isoform159152_50";
chr18	Mandalorion	exon	12995164	12995307	.	-	.	transcript_id "Isoform159152_50"; gene_id "Isoform159152_50.gene"; gene_name "Isoform159152_50";
chr18	Mandalorion	transcript	12888394	12995274	.	-	.	transcript_id "Isoform159154_59"; gene_id "Isoform159154_59.gene"; gene_name "Isoform159154_59";
chr18	Mandalorion	exon	12888394	12889152	.	-	.	transcript_id "Isoform159154_59"; gene_id "Isoform159154_59.gene"; gene_name "Isoform159154_59";
chr18	Mandalorion	exon	12889245	12889364	.	-	.	transcript_id "Isoform159154_59"; gene_id "Isoform159154_59.gene"; gene_name "Isoform159154_59";
chr18	Mandalorion	CDS	12889265	12889364	.	-	.	transcript_id "Isoform159154_59"; gene_id "Isoform159154_59.gene"; gene_name "Isoform159154_59";
chr18	Mandalorion	stop_codon	12889262	12889264	.	-	.	transcript_id "Isoform159154_59"; gene_id "Isoform159154_59.gene"; gene_name "Isoform159154_59";
chr18	Mandalorion	exon	12890665	12890755	.	-	.	transcript_id "Isoform159154_59"; gene_id "Isoform159154_59.gene"; gene_name "Isoform159154_59";
chr18	Mandalorion	CDS	12890665	12890755	.	-	.	transcript_id "Isoform159154_59"; gene_id "Isoform159154_59.gene"; gene_name "Isoform159154_59";
chr18	Mandalorion	exon	12891824	12891947	.	-	.	transcript_id "Isoform159154_59"; gene_id "Isoform159154_59.gene"; gene_name "Isoform159154_59";
chr18	Mandalorion	CDS	12891824	12891947	.	-	.	transcript_id "Isoform159154_59"; gene_id "Isoform159154_59.gene"; gene_name "Isoform159154_59";
chr18	Mandalorion	exon	12892456	12892572	.	-	.	transcript_id "Isoform159154_59"; gene_id "Isoform159154_59.gene"; gene_name "Isoform159154_59";
chr18	Mandalorion	CDS	12892456	12892572	.	-	.	transcript_id "Isoform159154_59"; gene_id "Isoform159154_59.gene"; gene_name "Isoform159154_59";
chr18	Mandalorion	exon	12895623	12895749	.	-	.	transcript_id "Isoform159154_59"; gene_id "Isoform159154_59.gene"; gene_name "Isoform159154_59";
chr18	Mandalorion	CDS	12895623	12895749	.	-	.	transcript_id "Isoform159154_59"; gene_id "Isoform159154_59.gene"; gene_name "Isoform159154_59";
chr18	Mandalorion	exon	12895966	12896055	.	-	.	transcript_id "Isoform159154_59"; gene_id "Isoform159154_59.gene"; gene_name "Isoform159154_59";
chr18	Mandalorion	CDS	12895966	12896055	.	-	.	transcript_id "Isoform159154_59"; gene_id "Isoform159154_59.gene"; gene_name "Isoform159154_59";
chr18	Mandalorion	exon	12896539	12896646	.	-	.	transcript_id "Isoform159154_59"; gene_id "Isoform159154_59.gene"; gene_name "Isoform159154_59";
chr18	Mandalorion	CDS	12896539	12896646	.	-	.	transcript_id "Isoform159154_59"; gene_id "Isoform159154_59.gene"; gene_name "Isoform159154_59";
chr18	Mandalorion	exon	12899860	12900042	.	-	.	transcript_id "Isoform159154_59"; gene_id "Isoform159154_59.gene"; gene_name "Isoform159154_59";
chr18	Mandalorion	CDS	12899860	12900042	.	-	.	transcript_id "Isoform159154_59"; gene_id "Isoform159154_59.gene"; gene_name "Isoform159154_59";
chr18	Mandalorion	exon	12901595	12901692	.	-	.	transcript_id "Isoform159154_59"; gene_id "Isoform159154_59.gene"; gene_name "Isoform159154_59";
chr18	Mandalorion	CDS	12901595	12901692	.	-	.	transcript_id "Isoform159154_59"; gene_id "Isoform159154_59.gene"; gene_name "Isoform159154_59";
chr18	Mandalorion	exon	12904356	12904490	.	-	.	transcript_id "Isoform159154_59"; gene_id "Isoform159154_59.gene"; gene_name "Isoform159154_59";
chr18	Mandalorion	CDS	12904356	12904490	.	-	.	transcript_id "Isoform159154_59"; gene_id "Isoform159154_59.gene"; gene_name "Isoform159154_59";
chr18	Mandalorion	exon	12921377	12921452	.	-	.	transcript_id "Isoform159154_59"; gene_id "Isoform159154_59.gene"; gene_name "Isoform159154_59";
chr18	Mandalorion	CDS	12921377	12921452	.	-	.	transcript_id "Isoform159154_59"; gene_id "Isoform159154_59.gene"; gene_name "Isoform159154_59";
chr18	Mandalorion	exon	12952562	12952718	.	-	.	transcript_id "Isoform159154_59"; gene_id "Isoform159154_59.gene"; gene_name "Isoform159154_59";
chr18	Mandalorion	start_codon	12952621	12952623	.	-	.	transcript_id "Isoform159154_59"; gene_id "Isoform159154_59.gene"; gene_name "Isoform159154_59";
chr18	Mandalorion	CDS	12952562	12952623	.	-	.	transcript_id "Isoform159154_59"; gene_id "Isoform159154_59.gene"; gene_name "Isoform159154_59";
chr18	Mandalorion	exon	12974241	12974403	.	-	.	transcript_id "Isoform159154_59"; gene_id "Isoform159154_59.gene"; gene_name "Isoform159154_59";
chr18	Mandalorion	exon	12995164	12995274	.	-	.	transcript_id "Isoform159154_59"; gene_id "Isoform159154_59.gene"; gene_name "Isoform159154_59";
chr18	Mandalorion	transcript	12888394	12995321	.	-	.	transcript_id "Isoform159157_51"; gene_id "Isoform159157_51.gene"; gene_name "Isoform159157_51";
chr18	Mandalorion	exon	12888394	12889152	.	-	.	transcript_id "Isoform159157_51"; gene_id "Isoform159157_51.gene"; gene_name "Isoform159157_51";
chr18	Mandalorion	exon	12889245	12889364	.	-	.	transcript_id "Isoform159157_51"; gene_id "Isoform159157_51.gene"; gene_name "Isoform159157_51";
chr18	Mandalorion	CDS	12889265	12889364	.	-	.	transcript_id "Isoform159157_51"; gene_id "Isoform159157_51.gene"; gene_name "Isoform159157_51";
chr18	Mandalorion	stop_codon	12889262	12889264	.	-	.	transcript_id "Isoform159157_51"; gene_id "Isoform159157_51.gene"; gene_name "Isoform159157_51";
chr18	Mandalorion	exon	12890665	12890755	.	-	.	transcript_id "Isoform159157_51"; gene_id "Isoform159157_51.gene"; gene_name "Isoform159157_51";
chr18	Mandalorion	CDS	12890665	12890755	.	-	.	transcript_id "Isoform159157_51"; gene_id "Isoform159157_51.gene"; gene_name "Isoform159157_51";
chr18	Mandalorion	exon	12891824	12891947	.	-	.	transcript_id "Isoform159157_51"; gene_id "Isoform159157_51.gene"; gene_name "Isoform159157_51";
chr18	Mandalorion	CDS	12891824	12891947	.	-	.	transcript_id "Isoform159157_51"; gene_id "Isoform159157_51.gene"; gene_name "Isoform159157_51";
chr18	Mandalorion	exon	12892456	12892572	.	-	.	transcript_id "Isoform159157_51"; gene_id "Isoform159157_51.gene"; gene_name "Isoform159157_51";
chr18	Mandalorion	CDS	12892456	12892572	.	-	.	transcript_id "Isoform159157_51"; gene_id "Isoform159157_51.gene"; gene_name "Isoform159157_51";
chr18	Mandalorion	exon	12895623	12895749	.	-	.	transcript_id "Isoform159157_51"; gene_id "Isoform159157_51.gene"; gene_name "Isoform159157_51";
chr18	Mandalorion	CDS	12895623	12895749	.	-	.	transcript_id "Isoform159157_51"; gene_id "Isoform159157_51.gene"; gene_name "Isoform159157_51";
chr18	Mandalorion	exon	12895966	12896055	.	-	.	transcript_id "Isoform159157_51"; gene_id "Isoform159157_51.gene"; gene_name "Isoform159157_51";
chr18	Mandalorion	CDS	12895966	12896055	.	-	.	transcript_id "Isoform159157_51"; gene_id "Isoform159157_51.gene"; gene_name "Isoform159157_51";
chr18	Mandalorion	exon	12896539	12896646	.	-	.	transcript_id "Isoform159157_51"; gene_id "Isoform159157_51.gene"; gene_name "Isoform159157_51";
chr18	Mandalorion	CDS	12896539	12896646	.	-	.	transcript_id "Isoform159157_51"; gene_id "Isoform159157_51.gene"; gene_name "Isoform159157_51";
chr18	Mandalorion	exon	12899860	12900042	.	-	.	transcript_id "Isoform159157_51"; gene_id "Isoform159157_51.gene"; gene_name "Isoform159157_51";
chr18	Mandalorion	CDS	12899860	12900042	.	-	.	transcript_id "Isoform159157_51"; gene_id "Isoform159157_51.gene"; gene_name "Isoform159157_51";
chr18	Mandalorion	exon	12901595	12901692	.	-	.	transcript_id "Isoform159157_51"; gene_id "Isoform159157_51.gene"; gene_name "Isoform159157_51";
chr18	Mandalorion	CDS	12901595	12901692	.	-	.	transcript_id "Isoform159157_51"; gene_id "Isoform159157_51.gene"; gene_name "Isoform159157_51";
chr18	Mandalorion	exon	12904356	12904490	.	-	.	transcript_id "Isoform159157_51"; gene_id "Isoform159157_51.gene"; gene_name "Isoform159157_51";
chr18	Mandalorion	CDS	12904356	12904490	.	-	.	transcript_id "Isoform159157_51"; gene_id "Isoform159157_51.gene"; gene_name "Isoform159157_51";
chr18	Mandalorion	exon	12921377	12921452	.	-	.	transcript_id "Isoform159157_51"; gene_id "Isoform159157_51.gene"; gene_name "Isoform159157_51";
chr18	Mandalorion	CDS	12921377	12921452	.	-	.	transcript_id "Isoform159157_51"; gene_id "Isoform159157_51.gene"; gene_name "Isoform159157_51";
chr18	Mandalorion	exon	12952562	12952718	.	-	.	transcript_id "Isoform159157_51"; gene_id "Isoform159157_51.gene"; gene_name "Isoform159157_51";
chr18	Mandalorion	start_codon	12952621	12952623	.	-	.	transcript_id "Isoform159157_51"; gene_id "Isoform159157_51.gene"; gene_name "Isoform159157_51";
chr18	Mandalorion	CDS	12952562	12952623	.	-	.	transcript_id "Isoform159157_51"; gene_id "Isoform159157_51.gene"; gene_name "Isoform159157_51";
chr18	Mandalorion	exon	12995164	12995321	.	-	.	transcript_id "Isoform159157_51"; gene_id "Isoform159157_51.gene"; gene_name "Isoform159157_51";
chr18	Mandalorion	transcript	12888394	12993238	.	-	.	transcript_id "Isoform159180_92"; gene_id "Isoform159180_92.gene"; gene_name "Isoform159180_92";
chr18	Mandalorion	exon	12888394	12889364	.	-	.	transcript_id "Isoform159180_92"; gene_id "Isoform159180_92.gene"; gene_name "Isoform159180_92";
chr18	Mandalorion	CDS	12889265	12889364	.	-	.	transcript_id "Isoform159180_92"; gene_id "Isoform159180_92.gene"; gene_name "Isoform159180_92";
chr18	Mandalorion	stop_codon	12889262	12889264	.	-	.	transcript_id "Isoform159180_92"; gene_id "Isoform159180_92.gene"; gene_name "Isoform159180_92";
chr18	Mandalorion	exon	12890665	12890755	.	-	.	transcript_id "Isoform159180_92"; gene_id "Isoform159180_92.gene"; gene_name "Isoform159180_92";
chr18	Mandalorion	CDS	12890665	12890755	.	-	.	transcript_id "Isoform159180_92"; gene_id "Isoform159180_92.gene"; gene_name "Isoform159180_92";
chr18	Mandalorion	exon	12891824	12891947	.	-	.	transcript_id "Isoform159180_92"; gene_id "Isoform159180_92.gene"; gene_name "Isoform159180_92";
chr18	Mandalorion	CDS	12891824	12891947	.	-	.	transcript_id "Isoform159180_92"; gene_id "Isoform159180_92.gene"; gene_name "Isoform159180_92";
chr18	Mandalorion	exon	12892456	12892572	.	-	.	transcript_id "Isoform159180_92"; gene_id "Isoform159180_92.gene"; gene_name "Isoform159180_92";
chr18	Mandalorion	CDS	12892456	12892572	.	-	.	transcript_id "Isoform159180_92"; gene_id "Isoform159180_92.gene"; gene_name "Isoform159180_92";
chr18	Mandalorion	exon	12895623	12895749	.	-	.	transcript_id "Isoform159180_92"; gene_id "Isoform159180_92.gene"; gene_name "Isoform159180_92";
chr18	Mandalorion	CDS	12895623	12895749	.	-	.	transcript_id "Isoform159180_92"; gene_id "Isoform159180_92.gene"; gene_name "Isoform159180_92";
chr18	Mandalorion	exon	12895966	12896055	.	-	.	transcript_id "Isoform159180_92"; gene_id "Isoform159180_92.gene"; gene_name "Isoform159180_92";
chr18	Mandalorion	CDS	12895966	12896055	.	-	.	transcript_id "Isoform159180_92"; gene_id "Isoform159180_92.gene"; gene_name "Isoform159180_92";
chr18	Mandalorion	exon	12896539	12896646	.	-	.	transcript_id "Isoform159180_92"; gene_id "Isoform159180_92.gene"; gene_name "Isoform159180_92";
chr18	Mandalorion	CDS	12896539	12896646	.	-	.	transcript_id "Isoform159180_92"; gene_id "Isoform159180_92.gene"; gene_name "Isoform159180_92";
chr18	Mandalorion	exon	12899860	12900042	.	-	.	transcript_id "Isoform159180_92"; gene_id "Isoform159180_92.gene"; gene_name "Isoform159180_92";
chr18	Mandalorion	CDS	12899860	12900042	.	-	.	transcript_id "Isoform159180_92"; gene_id "Isoform159180_92.gene"; gene_name "Isoform159180_92";
chr18	Mandalorion	exon	12901595	12901692	.	-	.	transcript_id "Isoform159180_92"; gene_id "Isoform159180_92.gene"; gene_name "Isoform159180_92";
chr18	Mandalorion	CDS	12901595	12901692	.	-	.	transcript_id "Isoform159180_92"; gene_id "Isoform159180_92.gene"; gene_name "Isoform159180_92";
chr18	Mandalorion	exon	12904356	12904490	.	-	.	transcript_id "Isoform159180_92"; gene_id "Isoform159180_92.gene"; gene_name "Isoform159180_92";
chr18	Mandalorion	CDS	12904356	12904490	.	-	.	transcript_id "Isoform159180_92"; gene_id "Isoform159180_92.gene"; gene_name "Isoform159180_92";
chr18	Mandalorion	exon	12921377	12921452	.	-	.	transcript_id "Isoform159180_92"; gene_id "Isoform159180_92.gene"; gene_name "Isoform159180_92";
chr18	Mandalorion	CDS	12921377	12921452	.	-	.	transcript_id "Isoform159180_92"; gene_id "Isoform159180_92.gene"; gene_name "Isoform159180_92";
chr18	Mandalorion	exon	12952562	12952718	.	-	.	transcript_id "Isoform159180_92"; gene_id "Isoform159180_92.gene"; gene_name "Isoform159180_92";
chr18	Mandalorion	start_codon	12952621	12952623	.	-	.	transcript_id "Isoform159180_92"; gene_id "Isoform159180_92.gene"; gene_name "Isoform159180_92";
chr18	Mandalorion	CDS	12952562	12952623	.	-	.	transcript_id "Isoform159180_92"; gene_id "Isoform159180_92.gene"; gene_name "Isoform159180_92";
chr18	Mandalorion	exon	12974241	12974403	.	-	.	transcript_id "Isoform159180_92"; gene_id "Isoform159180_92.gene"; gene_name "Isoform159180_92";
chr18	Mandalorion	exon	12993042	12993238	.	-	.	transcript_id "Isoform159180_92"; gene_id "Isoform159180_92.gene"; gene_name "Isoform159180_92";
chr18	Mandalorion	transcript	12888394	12995285	.	-	.	transcript_id "Isoform159185_1014"; gene_id "Isoform159185_1014.gene"; gene_name "Isoform159185_1014";
chr18	Mandalorion	exon	12888394	12889364	.	-	.	transcript_id "Isoform159185_1014"; gene_id "Isoform159185_1014.gene"; gene_name "Isoform159185_1014";
chr18	Mandalorion	CDS	12889265	12889364	.	-	.	transcript_id "Isoform159185_1014"; gene_id "Isoform159185_1014.gene"; gene_name "Isoform159185_1014";
chr18	Mandalorion	stop_codon	12889262	12889264	.	-	.	transcript_id "Isoform159185_1014"; gene_id "Isoform159185_1014.gene"; gene_name "Isoform159185_1014";
chr18	Mandalorion	exon	12890665	12890755	.	-	.	transcript_id "Isoform159185_1014"; gene_id "Isoform159185_1014.gene"; gene_name "Isoform159185_1014";
chr18	Mandalorion	CDS	12890665	12890755	.	-	.	transcript_id "Isoform159185_1014"; gene_id "Isoform159185_1014.gene"; gene_name "Isoform159185_1014";
chr18	Mandalorion	exon	12891824	12891947	.	-	.	transcript_id "Isoform159185_1014"; gene_id "Isoform159185_1014.gene"; gene_name "Isoform159185_1014";
chr18	Mandalorion	CDS	12891824	12891947	.	-	.	transcript_id "Isoform159185_1014"; gene_id "Isoform159185_1014.gene"; gene_name "Isoform159185_1014";
chr18	Mandalorion	exon	12892456	12892572	.	-	.	transcript_id "Isoform159185_1014"; gene_id "Isoform159185_1014.gene"; gene_name "Isoform159185_1014";
chr18	Mandalorion	CDS	12892456	12892572	.	-	.	transcript_id "Isoform159185_1014"; gene_id "Isoform159185_1014.gene"; gene_name "Isoform159185_1014";
chr18	Mandalorion	exon	12895623	12895749	.	-	.	transcript_id "Isoform159185_1014"; gene_id "Isoform159185_1014.gene"; gene_name "Isoform159185_1014";
chr18	Mandalorion	CDS	12895623	12895749	.	-	.	transcript_id "Isoform159185_1014"; gene_id "Isoform159185_1014.gene"; gene_name "Isoform159185_1014";
chr18	Mandalorion	exon	12895966	12896055	.	-	.	transcript_id "Isoform159185_1014"; gene_id "Isoform159185_1014.gene"; gene_name "Isoform159185_1014";
chr18	Mandalorion	CDS	12895966	12896055	.	-	.	transcript_id "Isoform159185_1014"; gene_id "Isoform159185_1014.gene"; gene_name "Isoform159185_1014";
chr18	Mandalorion	exon	12896539	12896646	.	-	.	transcript_id "Isoform159185_1014"; gene_id "Isoform159185_1014.gene"; gene_name "Isoform159185_1014";
chr18	Mandalorion	CDS	12896539	12896646	.	-	.	transcript_id "Isoform159185_1014"; gene_id "Isoform159185_1014.gene"; gene_name "Isoform159185_1014";
chr18	Mandalorion	exon	12899860	12900042	.	-	.	transcript_id "Isoform159185_1014"; gene_id "Isoform159185_1014.gene"; gene_name "Isoform159185_1014";
chr18	Mandalorion	CDS	12899860	12900042	.	-	.	transcript_id "Isoform159185_1014"; gene_id "Isoform159185_1014.gene"; gene_name "Isoform159185_1014";
chr18	Mandalorion	exon	12901595	12901692	.	-	.	transcript_id "Isoform159185_1014"; gene_id "Isoform159185_1014.gene"; gene_name "Isoform159185_1014";
chr18	Mandalorion	CDS	12901595	12901692	.	-	.	transcript_id "Isoform159185_1014"; gene_id "Isoform159185_1014.gene"; gene_name "Isoform159185_1014";
chr18	Mandalorion	exon	12904356	12904490	.	-	.	transcript_id "Isoform159185_1014"; gene_id "Isoform159185_1014.gene"; gene_name "Isoform159185_1014";
chr18	Mandalorion	CDS	12904356	12904490	.	-	.	transcript_id "Isoform159185_1014"; gene_id "Isoform159185_1014.gene"; gene_name "Isoform159185_1014";
chr18	Mandalorion	exon	12921377	12921452	.	-	.	transcript_id "Isoform159185_1014"; gene_id "Isoform159185_1014.gene"; gene_name "Isoform159185_1014";
chr18	Mandalorion	CDS	12921377	12921452	.	-	.	transcript_id "Isoform159185_1014"; gene_id "Isoform159185_1014.gene"; gene_name "Isoform159185_1014";
chr18	Mandalorion	exon	12952562	12952718	.	-	.	transcript_id "Isoform159185_1014"; gene_id "Isoform159185_1014.gene"; gene_name "Isoform159185_1014";
chr18	Mandalorion	start_codon	12952621	12952623	.	-	.	transcript_id "Isoform159185_1014"; gene_id "Isoform159185_1014.gene"; gene_name "Isoform159185_1014";
chr18	Mandalorion	CDS	12952562	12952623	.	-	.	transcript_id "Isoform159185_1014"; gene_id "Isoform159185_1014.gene"; gene_name "Isoform159185_1014";
chr18	Mandalorion	exon	12974241	12974403	.	-	.	transcript_id "Isoform159185_1014"; gene_id "Isoform159185_1014.gene"; gene_name "Isoform159185_1014";
chr18	Mandalorion	exon	12995164	12995285	.	-	.	transcript_id "Isoform159185_1014"; gene_id "Isoform159185_1014.gene"; gene_name "Isoform159185_1014";
chr18	Mandalorion	transcript	12889247	12995415	.	-	.	transcript_id "Isoform159199_181"; gene_id "Isoform159199_181.gene"; gene_name "Isoform159199_181";
chr18	Mandalorion	exon	12889247	12889364	.	-	.	transcript_id "Isoform159199_181"; gene_id "Isoform159199_181.gene"; gene_name "Isoform159199_181";
chr18	Mandalorion	CDS	12889265	12889364	.	-	.	transcript_id "Isoform159199_181"; gene_id "Isoform159199_181.gene"; gene_name "Isoform159199_181";
chr18	Mandalorion	stop_codon	12889262	12889264	.	-	.	transcript_id "Isoform159199_181"; gene_id "Isoform159199_181.gene"; gene_name "Isoform159199_181";
chr18	Mandalorion	exon	12890665	12890755	.	-	.	transcript_id "Isoform159199_181"; gene_id "Isoform159199_181.gene"; gene_name "Isoform159199_181";
chr18	Mandalorion	CDS	12890665	12890755	.	-	.	transcript_id "Isoform159199_181"; gene_id "Isoform159199_181.gene"; gene_name "Isoform159199_181";
chr18	Mandalorion	exon	12891824	12891947	.	-	.	transcript_id "Isoform159199_181"; gene_id "Isoform159199_181.gene"; gene_name "Isoform159199_181";
chr18	Mandalorion	CDS	12891824	12891947	.	-	.	transcript_id "Isoform159199_181"; gene_id "Isoform159199_181.gene"; gene_name "Isoform159199_181";
chr18	Mandalorion	exon	12892456	12892572	.	-	.	transcript_id "Isoform159199_181"; gene_id "Isoform159199_181.gene"; gene_name "Isoform159199_181";
chr18	Mandalorion	CDS	12892456	12892572	.	-	.	transcript_id "Isoform159199_181"; gene_id "Isoform159199_181.gene"; gene_name "Isoform159199_181";
chr18	Mandalorion	exon	12895623	12895749	.	-	.	transcript_id "Isoform159199_181"; gene_id "Isoform159199_181.gene"; gene_name "Isoform159199_181";
chr18	Mandalorion	CDS	12895623	12895749	.	-	.	transcript_id "Isoform159199_181"; gene_id "Isoform159199_181.gene"; gene_name "Isoform159199_181";
chr18	Mandalorion	exon	12895966	12896055	.	-	.	transcript_id "Isoform159199_181"; gene_id "Isoform159199_181.gene"; gene_name "Isoform159199_181";
chr18	Mandalorion	CDS	12895966	12896055	.	-	.	transcript_id "Isoform159199_181"; gene_id "Isoform159199_181.gene"; gene_name "Isoform159199_181";
chr18	Mandalorion	exon	12896539	12896646	.	-	.	transcript_id "Isoform159199_181"; gene_id "Isoform159199_181.gene"; gene_name "Isoform159199_181";
chr18	Mandalorion	CDS	12896539	12896646	.	-	.	transcript_id "Isoform159199_181"; gene_id "Isoform159199_181.gene"; gene_name "Isoform159199_181";
chr18	Mandalorion	exon	12899860	12900042	.	-	.	transcript_id "Isoform159199_181"; gene_id "Isoform159199_181.gene"; gene_name "Isoform159199_181";
chr18	Mandalorion	CDS	12899860	12900042	.	-	.	transcript_id "Isoform159199_181"; gene_id "Isoform159199_181.gene"; gene_name "Isoform159199_181";
chr18	Mandalorion	exon	12901595	12901692	.	-	.	transcript_id "Isoform159199_181"; gene_id "Isoform159199_181.gene"; gene_name "Isoform159199_181";
chr18	Mandalorion	CDS	12901595	12901692	.	-	.	transcript_id "Isoform159199_181"; gene_id "Isoform159199_181.gene"; gene_name "Isoform159199_181";
chr18	Mandalorion	exon	12904356	12904490	.	-	.	transcript_id "Isoform159199_181"; gene_id "Isoform159199_181.gene"; gene_name "Isoform159199_181";
chr18	Mandalorion	CDS	12904356	12904490	.	-	.	transcript_id "Isoform159199_181"; gene_id "Isoform159199_181.gene"; gene_name "Isoform159199_181";
chr18	Mandalorion	exon	12921377	12921452	.	-	.	transcript_id "Isoform159199_181"; gene_id "Isoform159199_181.gene"; gene_name "Isoform159199_181";
chr18	Mandalorion	CDS	12921377	12921452	.	-	.	transcript_id "Isoform159199_181"; gene_id "Isoform159199_181.gene"; gene_name "Isoform159199_181";
chr18	Mandalorion	exon	12952562	12952718	.	-	.	transcript_id "Isoform159199_181"; gene_id "Isoform159199_181.gene"; gene_name "Isoform159199_181";
chr18	Mandalorion	start_codon	12952621	12952623	.	-	.	transcript_id "Isoform159199_181"; gene_id "Isoform159199_181.gene"; gene_name "Isoform159199_181";
chr18	Mandalorion	CDS	12952562	12952623	.	-	.	transcript_id "Isoform159199_181"; gene_id "Isoform159199_181.gene"; gene_name "Isoform159199_181";
chr18	Mandalorion	exon	12974241	12974403	.	-	.	transcript_id "Isoform159199_181"; gene_id "Isoform159199_181.gene"; gene_name "Isoform159199_181";
chr18	Mandalorion	exon	12995164	12995415	.	-	.	transcript_id "Isoform159199_181"; gene_id "Isoform159199_181.gene"; gene_name "Isoform159199_181";
chr18	Mandalorion	transcript	12888394	12993240	.	-	.	transcript_id "Isoform159208_49"; gene_id "Isoform159208_49.gene"; gene_name "Isoform159208_49";
chr18	Mandalorion	exon	12888394	12889364	.	-	.	transcript_id "Isoform159208_49"; gene_id "Isoform159208_49.gene"; gene_name "Isoform159208_49";
chr18	Mandalorion	CDS	12889265	12889364	.	-	.	transcript_id "Isoform159208_49"; gene_id "Isoform159208_49.gene"; gene_name "Isoform159208_49";
chr18	Mandalorion	stop_codon	12889262	12889264	.	-	.	transcript_id "Isoform159208_49"; gene_id "Isoform159208_49.gene"; gene_name "Isoform159208_49";
chr18	Mandalorion	exon	12890665	12890755	.	-	.	transcript_id "Isoform159208_49"; gene_id "Isoform159208_49.gene"; gene_name "Isoform159208_49";
chr18	Mandalorion	CDS	12890665	12890755	.	-	.	transcript_id "Isoform159208_49"; gene_id "Isoform159208_49.gene"; gene_name "Isoform159208_49";
chr18	Mandalorion	exon	12891824	12891947	.	-	.	transcript_id "Isoform159208_49"; gene_id "Isoform159208_49.gene"; gene_name "Isoform159208_49";
chr18	Mandalorion	CDS	12891824	12891947	.	-	.	transcript_id "Isoform159208_49"; gene_id "Isoform159208_49.gene"; gene_name "Isoform159208_49";
chr18	Mandalorion	exon	12892456	12892572	.	-	.	transcript_id "Isoform159208_49"; gene_id "Isoform159208_49.gene"; gene_name "Isoform159208_49";
chr18	Mandalorion	CDS	12892456	12892572	.	-	.	transcript_id "Isoform159208_49"; gene_id "Isoform159208_49.gene"; gene_name "Isoform159208_49";
chr18	Mandalorion	exon	12895623	12895749	.	-	.	transcript_id "Isoform159208_49"; gene_id "Isoform159208_49.gene"; gene_name "Isoform159208_49";
chr18	Mandalorion	CDS	12895623	12895749	.	-	.	transcript_id "Isoform159208_49"; gene_id "Isoform159208_49.gene"; gene_name "Isoform159208_49";
chr18	Mandalorion	exon	12895966	12896055	.	-	.	transcript_id "Isoform159208_49"; gene_id "Isoform159208_49.gene"; gene_name "Isoform159208_49";
chr18	Mandalorion	CDS	12895966	12896055	.	-	.	transcript_id "Isoform159208_49"; gene_id "Isoform159208_49.gene"; gene_name "Isoform159208_49";
chr18	Mandalorion	exon	12896539	12896646	.	-	.	transcript_id "Isoform159208_49"; gene_id "Isoform159208_49.gene"; gene_name "Isoform159208_49";
chr18	Mandalorion	CDS	12896539	12896646	.	-	.	transcript_id "Isoform159208_49"; gene_id "Isoform159208_49.gene"; gene_name "Isoform159208_49";
chr18	Mandalorion	exon	12899860	12900042	.	-	.	transcript_id "Isoform159208_49"; gene_id "Isoform159208_49.gene"; gene_name "Isoform159208_49";
chr18	Mandalorion	CDS	12899860	12900042	.	-	.	transcript_id "Isoform159208_49"; gene_id "Isoform159208_49.gene"; gene_name "Isoform159208_49";
chr18	Mandalorion	exon	12901595	12901692	.	-	.	transcript_id "Isoform159208_49"; gene_id "Isoform159208_49.gene"; gene_name "Isoform159208_49";
chr18	Mandalorion	CDS	12901595	12901692	.	-	.	transcript_id "Isoform159208_49"; gene_id "Isoform159208_49.gene"; gene_name "Isoform159208_49";
chr18	Mandalorion	exon	12904356	12904490	.	-	.	transcript_id "Isoform159208_49"; gene_id "Isoform159208_49.gene"; gene_name "Isoform159208_49";
chr18	Mandalorion	CDS	12904356	12904490	.	-	.	transcript_id "Isoform159208_49"; gene_id "Isoform159208_49.gene"; gene_name "Isoform159208_49";
chr18	Mandalorion	exon	12921377	12921452	.	-	.	transcript_id "Isoform159208_49"; gene_id "Isoform159208_49.gene"; gene_name "Isoform159208_49";
chr18	Mandalorion	CDS	12921377	12921452	.	-	.	transcript_id "Isoform159208_49"; gene_id "Isoform159208_49.gene"; gene_name "Isoform159208_49";
chr18	Mandalorion	exon	12952562	12952718	.	-	.	transcript_id "Isoform159208_49"; gene_id "Isoform159208_49.gene"; gene_name "Isoform159208_49";
chr18	Mandalorion	start_codon	12952621	12952623	.	-	.	transcript_id "Isoform159208_49"; gene_id "Isoform159208_49.gene"; gene_name "Isoform159208_49";
chr18	Mandalorion	CDS	12952562	12952623	.	-	.	transcript_id "Isoform159208_49"; gene_id "Isoform159208_49.gene"; gene_name "Isoform159208_49";
chr18	Mandalorion	exon	12993042	12993240	.	-	.	transcript_id "Isoform159208_49"; gene_id "Isoform159208_49.gene"; gene_name "Isoform159208_49";
chr18	Mandalorion	transcript	12888394	12995415	.	-	.	transcript_id "Isoform159214_961"; gene_id "Isoform159214_961.gene"; gene_name "Isoform159214_961";
chr18	Mandalorion	exon	12888394	12889364	.	-	.	transcript_id "Isoform159214_961"; gene_id "Isoform159214_961.gene"; gene_name "Isoform159214_961";
chr18	Mandalorion	CDS	12889265	12889364	.	-	.	transcript_id "Isoform159214_961"; gene_id "Isoform159214_961.gene"; gene_name "Isoform159214_961";
chr18	Mandalorion	stop_codon	12889262	12889264	.	-	.	transcript_id "Isoform159214_961"; gene_id "Isoform159214_961.gene"; gene_name "Isoform159214_961";
chr18	Mandalorion	exon	12890665	12890755	.	-	.	transcript_id "Isoform159214_961"; gene_id "Isoform159214_961.gene"; gene_name "Isoform159214_961";
chr18	Mandalorion	CDS	12890665	12890755	.	-	.	transcript_id "Isoform159214_961"; gene_id "Isoform159214_961.gene"; gene_name "Isoform159214_961";
chr18	Mandalorion	exon	12891824	12891947	.	-	.	transcript_id "Isoform159214_961"; gene_id "Isoform159214_961.gene"; gene_name "Isoform159214_961";
chr18	Mandalorion	CDS	12891824	12891947	.	-	.	transcript_id "Isoform159214_961"; gene_id "Isoform159214_961.gene"; gene_name "Isoform159214_961";
chr18	Mandalorion	exon	12892456	12892572	.	-	.	transcript_id "Isoform159214_961"; gene_id "Isoform159214_961.gene"; gene_name "Isoform159214_961";
chr18	Mandalorion	CDS	12892456	12892572	.	-	.	transcript_id "Isoform159214_961"; gene_id "Isoform159214_961.gene"; gene_name "Isoform159214_961";
chr18	Mandalorion	exon	12895623	12895749	.	-	.	transcript_id "Isoform159214_961"; gene_id "Isoform159214_961.gene"; gene_name "Isoform159214_961";
chr18	Mandalorion	CDS	12895623	12895749	.	-	.	transcript_id "Isoform159214_961"; gene_id "Isoform159214_961.gene"; gene_name "Isoform159214_961";
chr18	Mandalorion	exon	12895966	12896055	.	-	.	transcript_id "Isoform159214_961"; gene_id "Isoform159214_961.gene"; gene_name "Isoform159214_961";
chr18	Mandalorion	CDS	12895966	12896055	.	-	.	transcript_id "Isoform159214_961"; gene_id "Isoform159214_961.gene"; gene_name "Isoform159214_961";
chr18	Mandalorion	exon	12896539	12896646	.	-	.	transcript_id "Isoform159214_961"; gene_id "Isoform159214_961.gene"; gene_name "Isoform159214_961";
chr18	Mandalorion	CDS	12896539	12896646	.	-	.	transcript_id "Isoform159214_961"; gene_id "Isoform159214_961.gene"; gene_name "Isoform159214_961";
chr18	Mandalorion	exon	12899860	12900042	.	-	.	transcript_id "Isoform159214_961"; gene_id "Isoform159214_961.gene"; gene_name "Isoform159214_961";
chr18	Mandalorion	CDS	12899860	12900042	.	-	.	transcript_id "Isoform159214_961"; gene_id "Isoform159214_961.gene"; gene_name "Isoform159214_961";
chr18	Mandalorion	exon	12901595	12901692	.	-	.	transcript_id "Isoform159214_961"; gene_id "Isoform159214_961.gene"; gene_name "Isoform159214_961";
chr18	Mandalorion	CDS	12901595	12901692	.	-	.	transcript_id "Isoform159214_961"; gene_id "Isoform159214_961.gene"; gene_name "Isoform159214_961";
chr18	Mandalorion	exon	12904356	12904490	.	-	.	transcript_id "Isoform159214_961"; gene_id "Isoform159214_961.gene"; gene_name "Isoform159214_961";
chr18	Mandalorion	CDS	12904356	12904490	.	-	.	transcript_id "Isoform159214_961"; gene_id "Isoform159214_961.gene"; gene_name "Isoform159214_961";
chr18	Mandalorion	exon	12921377	12921452	.	-	.	transcript_id "Isoform159214_961"; gene_id "Isoform159214_961.gene"; gene_name "Isoform159214_961";
chr18	Mandalorion	CDS	12921377	12921452	.	-	.	transcript_id "Isoform159214_961"; gene_id "Isoform159214_961.gene"; gene_name "Isoform159214_961";
chr18	Mandalorion	exon	12952562	12952718	.	-	.	transcript_id "Isoform159214_961"; gene_id "Isoform159214_961.gene"; gene_name "Isoform159214_961";
chr18	Mandalorion	start_codon	12952621	12952623	.	-	.	transcript_id "Isoform159214_961"; gene_id "Isoform159214_961.gene"; gene_name "Isoform159214_961";
chr18	Mandalorion	CDS	12952562	12952623	.	-	.	transcript_id "Isoform159214_961"; gene_id "Isoform159214_961.gene"; gene_name "Isoform159214_961";
chr18	Mandalorion	exon	12995164	12995415	.	-	.	transcript_id "Isoform159214_961"; gene_id "Isoform159214_961.gene"; gene_name "Isoform159214_961";
chr18	Mandalorion	transcript	12935978	12942118	.	+	.	transcript_id "Isoform159258_6"; gene_id "Isoform159258_6.gene"; gene_name "Isoform159258_6";
chr18	Mandalorion	exon	12935978	12936359	.	+	.	transcript_id "Isoform159258_6"; gene_id "Isoform159258_6.gene"; gene_name "Isoform159258_6";
chr18	Mandalorion	exon	12939039	12939155	.	+	.	transcript_id "Isoform159258_6"; gene_id "Isoform159258_6.gene"; gene_name "Isoform159258_6";
chr18	Mandalorion	exon	12941840	12942118	.	+	.	transcript_id "Isoform159258_6"; gene_id "Isoform159258_6.gene"; gene_name "Isoform159258_6";
chr18	Mandalorion	transcript	12936273	12942118	.	+	.	transcript_id "Isoform159259_7"; gene_id "Isoform159259_7.gene"; gene_name "Isoform159259_7";
chr18	Mandalorion	exon	12936273	12936359	.	+	.	transcript_id "Isoform159259_7"; gene_id "Isoform159259_7.gene"; gene_name "Isoform159259_7";
chr18	Mandalorion	exon	12939039	12939155	.	+	.	transcript_id "Isoform159259_7"; gene_id "Isoform159259_7.gene"; gene_name "Isoform159259_7";
chr18	Mandalorion	start_codon	12939047	12939049	.	+	.	transcript_id "Isoform159259_7"; gene_id "Isoform159259_7.gene"; gene_name "Isoform159259_7";
chr18	Mandalorion	CDS	12939047	12939155	.	+	.	transcript_id "Isoform159259_7"; gene_id "Isoform159259_7.gene"; gene_name "Isoform159259_7";
chr18	Mandalorion	exon	12941840	12942118	.	+	.	transcript_id "Isoform159259_7"; gene_id "Isoform159259_7.gene"; gene_name "Isoform159259_7";
chr18	Mandalorion	CDS	12941840	12941982	.	+	.	transcript_id "Isoform159259_7"; gene_id "Isoform159259_7.gene"; gene_name "Isoform159259_7";
chr18	Mandalorion	stop_codon	12941983	12941985	.	+	.	transcript_id "Isoform159259_7"; gene_id "Isoform159259_7.gene"; gene_name "Isoform159259_7";
chr18	Mandalorion	transcript	12995508	12996385	.	+	.	transcript_id "Isoform159270_3"; gene_id "Isoform159270_3.gene"; gene_name "Isoform159270_3";
chr18	Mandalorion	exon	12995508	12996385	.	+	.	transcript_id "Isoform159270_3"; gene_id "Isoform159270_3.gene"; gene_name "Isoform159270_3";
chr18	Mandalorion	transcript	12995543	12996385	.	+	.	transcript_id "Isoform159273_4"; gene_id "Isoform159273_4.gene"; gene_name "Isoform159273_4";
chr18	Mandalorion	exon	12995543	12996385	.	+	.	transcript_id "Isoform159273_4"; gene_id "Isoform159273_4.gene"; gene_name "Isoform159273_4";
chr18	Mandalorion	transcript	13105291	13126004	.	+	.	transcript_id "Isoform159282_22"; gene_id "Isoform159282_22.gene"; gene_name "Isoform159282_22";
chr18	Mandalorion	exon	13105291	13105429	.	+	.	transcript_id "Isoform159282_22"; gene_id "Isoform159282_22.gene"; gene_name "Isoform159282_22";
chr18	Mandalorion	start_codon	13105394	13105396	.	+	.	transcript_id "Isoform159282_22"; gene_id "Isoform159282_22.gene"; gene_name "Isoform159282_22";
chr18	Mandalorion	CDS	13105394	13105429	.	+	.	transcript_id "Isoform159282_22"; gene_id "Isoform159282_22.gene"; gene_name "Isoform159282_22";
chr18	Mandalorion	exon	13107770	13107898	.	+	.	transcript_id "Isoform159282_22"; gene_id "Isoform159282_22.gene"; gene_name "Isoform159282_22";
chr18	Mandalorion	CDS	13107770	13107898	.	+	.	transcript_id "Isoform159282_22"; gene_id "Isoform159282_22.gene"; gene_name "Isoform159282_22";
chr18	Mandalorion	exon	13109036	13109088	.	+	.	transcript_id "Isoform159282_22"; gene_id "Isoform159282_22.gene"; gene_name "Isoform159282_22";
chr18	Mandalorion	CDS	13109036	13109088	.	+	.	transcript_id "Isoform159282_22"; gene_id "Isoform159282_22.gene"; gene_name "Isoform159282_22";
chr18	Mandalorion	exon	13109526	13109588	.	+	.	transcript_id "Isoform159282_22"; gene_id "Isoform159282_22.gene"; gene_name "Isoform159282_22";
chr18	Mandalorion	CDS	13109526	13109588	.	+	.	transcript_id "Isoform159282_22"; gene_id "Isoform159282_22.gene"; gene_name "Isoform159282_22";
chr18	Mandalorion	exon	13115147	13115232	.	+	.	transcript_id "Isoform159282_22"; gene_id "Isoform159282_22.gene"; gene_name "Isoform159282_22";
chr18	Mandalorion	CDS	13115147	13115232	.	+	.	transcript_id "Isoform159282_22"; gene_id "Isoform159282_22.gene"; gene_name "Isoform159282_22";
chr18	Mandalorion	exon	13117296	13117421	.	+	.	transcript_id "Isoform159282_22"; gene_id "Isoform159282_22.gene"; gene_name "Isoform159282_22";
chr18	Mandalorion	CDS	13117296	13117421	.	+	.	transcript_id "Isoform159282_22"; gene_id "Isoform159282_22.gene"; gene_name "Isoform159282_22";
chr18	Mandalorion	exon	13118276	13118373	.	+	.	transcript_id "Isoform159282_22"; gene_id "Isoform159282_22.gene"; gene_name "Isoform159282_22";
chr18	Mandalorion	CDS	13118276	13118373	.	+	.	transcript_id "Isoform159282_22"; gene_id "Isoform159282_22.gene"; gene_name "Isoform159282_22";
chr18	Mandalorion	exon	13119381	13119454	.	+	.	transcript_id "Isoform159282_22"; gene_id "Isoform159282_22.gene"; gene_name "Isoform159282_22";
chr18	Mandalorion	CDS	13119381	13119454	.	+	.	transcript_id "Isoform159282_22"; gene_id "Isoform159282_22.gene"; gene_name "Isoform159282_22";
chr18	Mandalorion	exon	13121352	13121442	.	+	.	transcript_id "Isoform159282_22"; gene_id "Isoform159282_22.gene"; gene_name "Isoform159282_22";
chr18	Mandalorion	CDS	13121352	13121442	.	+	.	transcript_id "Isoform159282_22"; gene_id "Isoform159282_22.gene"; gene_name "Isoform159282_22";
chr18	Mandalorion	exon	13122802	13122936	.	+	.	transcript_id "Isoform159282_22"; gene_id "Isoform159282_22.gene"; gene_name "Isoform159282_22";
chr18	Mandalorion	CDS	13122802	13122936	.	+	.	transcript_id "Isoform159282_22"; gene_id "Isoform159282_22.gene"; gene_name "Isoform159282_22";
chr18	Mandalorion	exon	13123550	13126004	.	+	.	transcript_id "Isoform159282_22"; gene_id "Isoform159282_22.gene"; gene_name "Isoform159282_22";
chr18	Mandalorion	CDS	13123550	13123612	.	+	.	transcript_id "Isoform159282_22"; gene_id "Isoform159282_22.gene"; gene_name "Isoform159282_22";
chr18	Mandalorion	stop_codon	13123613	13123615	.	+	.	transcript_id "Isoform159282_22"; gene_id "Isoform159282_22.gene"; gene_name "Isoform159282_22";
chr18	Mandalorion	transcript	13105319	13126006	.	+	.	transcript_id "Isoform159285_3"; gene_id "Isoform159285_3.gene"; gene_name "Isoform159285_3";
chr18	Mandalorion	exon	13105319	13105429	.	+	.	transcript_id "Isoform159285_3"; gene_id "Isoform159285_3.gene"; gene_name "Isoform159285_3";
chr18	Mandalorion	start_codon	13105394	13105396	.	+	.	transcript_id "Isoform159285_3"; gene_id "Isoform159285_3.gene"; gene_name "Isoform159285_3";
chr18	Mandalorion	CDS	13105394	13105429	.	+	.	transcript_id "Isoform159285_3"; gene_id "Isoform159285_3.gene"; gene_name "Isoform159285_3";
chr18	Mandalorion	exon	13107770	13107898	.	+	.	transcript_id "Isoform159285_3"; gene_id "Isoform159285_3.gene"; gene_name "Isoform159285_3";
chr18	Mandalorion	CDS	13107770	13107898	.	+	.	transcript_id "Isoform159285_3"; gene_id "Isoform159285_3.gene"; gene_name "Isoform159285_3";
chr18	Mandalorion	exon	13109036	13109088	.	+	.	transcript_id "Isoform159285_3"; gene_id "Isoform159285_3.gene"; gene_name "Isoform159285_3";
chr18	Mandalorion	CDS	13109036	13109088	.	+	.	transcript_id "Isoform159285_3"; gene_id "Isoform159285_3.gene"; gene_name "Isoform159285_3";
chr18	Mandalorion	exon	13109526	13109588	.	+	.	transcript_id "Isoform159285_3"; gene_id "Isoform159285_3.gene"; gene_name "Isoform159285_3";
chr18	Mandalorion	CDS	13109526	13109588	.	+	.	transcript_id "Isoform159285_3"; gene_id "Isoform159285_3.gene"; gene_name "Isoform159285_3";
chr18	Mandalorion	exon	13115147	13115232	.	+	.	transcript_id "Isoform159285_3"; gene_id "Isoform159285_3.gene"; gene_name "Isoform159285_3";
chr18	Mandalorion	CDS	13115147	13115232	.	+	.	transcript_id "Isoform159285_3"; gene_id "Isoform159285_3.gene"; gene_name "Isoform159285_3";
chr18	Mandalorion	exon	13117296	13117421	.	+	.	transcript_id "Isoform159285_3"; gene_id "Isoform159285_3.gene"; gene_name "Isoform159285_3";
chr18	Mandalorion	CDS	13117296	13117421	.	+	.	transcript_id "Isoform159285_3"; gene_id "Isoform159285_3.gene"; gene_name "Isoform159285_3";
chr18	Mandalorion	exon	13118276	13118373	.	+	.	transcript_id "Isoform159285_3"; gene_id "Isoform159285_3.gene"; gene_name "Isoform159285_3";
chr18	Mandalorion	CDS	13118276	13118373	.	+	.	transcript_id "Isoform159285_3"; gene_id "Isoform159285_3.gene"; gene_name "Isoform159285_3";
chr18	Mandalorion	exon	13119381	13119454	.	+	.	transcript_id "Isoform159285_3"; gene_id "Isoform159285_3.gene"; gene_name "Isoform159285_3";
chr18	Mandalorion	CDS	13119381	13119454	.	+	.	transcript_id "Isoform159285_3"; gene_id "Isoform159285_3.gene"; gene_name "Isoform159285_3";
chr18	Mandalorion	exon	13121352	13121599	.	+	.	transcript_id "Isoform159285_3"; gene_id "Isoform159285_3.gene"; gene_name "Isoform159285_3";
chr18	Mandalorion	CDS	13121352	13121463	.	+	.	transcript_id "Isoform159285_3"; gene_id "Isoform159285_3.gene"; gene_name "Isoform159285_3";
chr18	Mandalorion	stop_codon	13121464	13121466	.	+	.	transcript_id "Isoform159285_3"; gene_id "Isoform159285_3.gene"; gene_name "Isoform159285_3";
chr18	Mandalorion	exon	13122802	13122936	.	+	.	transcript_id "Isoform159285_3"; gene_id "Isoform159285_3.gene"; gene_name "Isoform159285_3";
chr18	Mandalorion	exon	13123550	13126006	.	+	.	transcript_id "Isoform159285_3"; gene_id "Isoform159285_3.gene"; gene_name "Isoform159285_3";
chr18	Mandalorion	transcript	13105329	13105680	.	+	.	transcript_id "Isoform159286_6"; gene_id "Isoform159286_6.gene"; gene_name "Isoform159286_6";
chr18	Mandalorion	exon	13105329	13105680	.	+	.	transcript_id "Isoform159286_6"; gene_id "Isoform159286_6.gene"; gene_name "Isoform159286_6";
chr18	Mandalorion	transcript	13788862	13816910	.	+	.	transcript_id "Isoform159287_4"; gene_id "Isoform159287_4.gene"; gene_name "Isoform159287_4";
chr18	Mandalorion	exon	13788862	13788923	.	+	.	transcript_id "Isoform159287_4"; gene_id "Isoform159287_4.gene"; gene_name "Isoform159287_4";
chr18	Mandalorion	exon	13804777	13804953	.	+	.	transcript_id "Isoform159287_4"; gene_id "Isoform159287_4.gene"; gene_name "Isoform159287_4";
chr18	Mandalorion	exon	13816791	13816910	.	+	.	transcript_id "Isoform159287_4"; gene_id "Isoform159287_4.gene"; gene_name "Isoform159287_4";
chr18	Mandalorion	transcript	14103977	14105747	.	-	.	transcript_id "Isoform159288_3"; gene_id "Isoform159288_3.gene"; gene_name "Isoform159288_3";
chr18	Mandalorion	exon	14103977	14104461	.	-	.	transcript_id "Isoform159288_3"; gene_id "Isoform159288_3.gene"; gene_name "Isoform159288_3";
chr18	Mandalorion	exon	14105558	14105747	.	-	.	transcript_id "Isoform159288_3"; gene_id "Isoform159288_3.gene"; gene_name "Isoform159288_3";
chr18	Mandalorion	transcript	14758687	14815831	.	-	.	transcript_id "Isoform159292_137"; gene_id "Isoform159292_137.gene"; gene_name "Isoform159292_137";
chr18	Mandalorion	exon	14758687	14760368	.	-	.	transcript_id "Isoform159292_137"; gene_id "Isoform159292_137.gene"; gene_name "Isoform159292_137";
chr18	Mandalorion	CDS	14760345	14760368	.	-	.	transcript_id "Isoform159292_137"; gene_id "Isoform159292_137.gene"; gene_name "Isoform159292_137";
chr18	Mandalorion	stop_codon	14760342	14760344	.	-	.	transcript_id "Isoform159292_137"; gene_id "Isoform159292_137.gene"; gene_name "Isoform159292_137";
chr18	Mandalorion	exon	14766600	14766733	.	-	.	transcript_id "Isoform159292_137"; gene_id "Isoform159292_137.gene"; gene_name "Isoform159292_137";
chr18	Mandalorion	CDS	14766600	14766733	.	-	.	transcript_id "Isoform159292_137"; gene_id "Isoform159292_137.gene"; gene_name "Isoform159292_137";
chr18	Mandalorion	exon	14769553	14769675	.	-	.	transcript_id "Isoform159292_137"; gene_id "Isoform159292_137.gene"; gene_name "Isoform159292_137";
chr18	Mandalorion	CDS	14769553	14769675	.	-	.	transcript_id "Isoform159292_137"; gene_id "Isoform159292_137.gene"; gene_name "Isoform159292_137";
chr18	Mandalorion	exon	14770449	14770541	.	-	.	transcript_id "Isoform159292_137"; gene_id "Isoform159292_137.gene"; gene_name "Isoform159292_137";
chr18	Mandalorion	CDS	14770449	14770541	.	-	.	transcript_id "Isoform159292_137"; gene_id "Isoform159292_137.gene"; gene_name "Isoform159292_137";
chr18	Mandalorion	exon	14773314	14773418	.	-	.	transcript_id "Isoform159292_137"; gene_id "Isoform159292_137.gene"; gene_name "Isoform159292_137";
chr18	Mandalorion	CDS	14773314	14773418	.	-	.	transcript_id "Isoform159292_137"; gene_id "Isoform159292_137.gene"; gene_name "Isoform159292_137";
chr18	Mandalorion	exon	14774013	14774180	.	-	.	transcript_id "Isoform159292_137"; gene_id "Isoform159292_137.gene"; gene_name "Isoform159292_137";
chr18	Mandalorion	CDS	14774013	14774180	.	-	.	transcript_id "Isoform159292_137"; gene_id "Isoform159292_137.gene"; gene_name "Isoform159292_137";
chr18	Mandalorion	exon	14784080	14784301	.	-	.	transcript_id "Isoform159292_137"; gene_id "Isoform159292_137.gene"; gene_name "Isoform159292_137";
chr18	Mandalorion	CDS	14784080	14784301	.	-	.	transcript_id "Isoform159292_137"; gene_id "Isoform159292_137.gene"; gene_name "Isoform159292_137";
chr18	Mandalorion	exon	14788084	14788237	.	-	.	transcript_id "Isoform159292_137"; gene_id "Isoform159292_137.gene"; gene_name "Isoform159292_137";
chr18	Mandalorion	CDS	14788084	14788237	.	-	.	transcript_id "Isoform159292_137"; gene_id "Isoform159292_137.gene"; gene_name "Isoform159292_137";
chr18	Mandalorion	exon	14803366	14803450	.	-	.	transcript_id "Isoform159292_137"; gene_id "Isoform159292_137.gene"; gene_name "Isoform159292_137";
chr18	Mandalorion	CDS	14803366	14803450	.	-	.	transcript_id "Isoform159292_137"; gene_id "Isoform159292_137.gene"; gene_name "Isoform159292_137";
chr18	Mandalorion	exon	14812444	14812520	.	-	.	transcript_id "Isoform159292_137"; gene_id "Isoform159292_137.gene"; gene_name "Isoform159292_137";
chr18	Mandalorion	CDS	14812444	14812520	.	-	.	transcript_id "Isoform159292_137"; gene_id "Isoform159292_137.gene"; gene_name "Isoform159292_137";
chr18	Mandalorion	exon	14815724	14815831	.	-	.	transcript_id "Isoform159292_137"; gene_id "Isoform159292_137.gene"; gene_name "Isoform159292_137";
chr18	Mandalorion	start_codon	14815790	14815792	.	-	.	transcript_id "Isoform159292_137"; gene_id "Isoform159292_137.gene"; gene_name "Isoform159292_137";
chr18	Mandalorion	CDS	14815724	14815792	.	-	.	transcript_id "Isoform159292_137"; gene_id "Isoform159292_137.gene"; gene_name "Isoform159292_137";
chr18	Mandalorion	transcript	14758687	14815823	.	-	.	transcript_id "Isoform159298_455"; gene_id "Isoform159298_455.gene"; gene_name "Isoform159298_455";
chr18	Mandalorion	exon	14758687	14760368	.	-	.	transcript_id "Isoform159298_455"; gene_id "Isoform159298_455.gene"; gene_name "Isoform159298_455";
chr18	Mandalorion	CDS	14760345	14760368	.	-	.	transcript_id "Isoform159298_455"; gene_id "Isoform159298_455.gene"; gene_name "Isoform159298_455";
chr18	Mandalorion	stop_codon	14760342	14760344	.	-	.	transcript_id "Isoform159298_455"; gene_id "Isoform159298_455.gene"; gene_name "Isoform159298_455";
chr18	Mandalorion	exon	14766600	14766733	.	-	.	transcript_id "Isoform159298_455"; gene_id "Isoform159298_455.gene"; gene_name "Isoform159298_455";
chr18	Mandalorion	CDS	14766600	14766733	.	-	.	transcript_id "Isoform159298_455"; gene_id "Isoform159298_455.gene"; gene_name "Isoform159298_455";
chr18	Mandalorion	exon	14769553	14769675	.	-	.	transcript_id "Isoform159298_455"; gene_id "Isoform159298_455.gene"; gene_name "Isoform159298_455";
chr18	Mandalorion	CDS	14769553	14769675	.	-	.	transcript_id "Isoform159298_455"; gene_id "Isoform159298_455.gene"; gene_name "Isoform159298_455";
chr18	Mandalorion	exon	14773314	14773418	.	-	.	transcript_id "Isoform159298_455"; gene_id "Isoform159298_455.gene"; gene_name "Isoform159298_455";
chr18	Mandalorion	CDS	14773314	14773418	.	-	.	transcript_id "Isoform159298_455"; gene_id "Isoform159298_455.gene"; gene_name "Isoform159298_455";
chr18	Mandalorion	exon	14774013	14774180	.	-	.	transcript_id "Isoform159298_455"; gene_id "Isoform159298_455.gene"; gene_name "Isoform159298_455";
chr18	Mandalorion	CDS	14774013	14774180	.	-	.	transcript_id "Isoform159298_455"; gene_id "Isoform159298_455.gene"; gene_name "Isoform159298_455";
chr18	Mandalorion	exon	14784080	14784301	.	-	.	transcript_id "Isoform159298_455"; gene_id "Isoform159298_455.gene"; gene_name "Isoform159298_455";
chr18	Mandalorion	CDS	14784080	14784301	.	-	.	transcript_id "Isoform159298_455"; gene_id "Isoform159298_455.gene"; gene_name "Isoform159298_455";
chr18	Mandalorion	exon	14788084	14788237	.	-	.	transcript_id "Isoform159298_455"; gene_id "Isoform159298_455.gene"; gene_name "Isoform159298_455";
chr18	Mandalorion	CDS	14788084	14788237	.	-	.	transcript_id "Isoform159298_455"; gene_id "Isoform159298_455.gene"; gene_name "Isoform159298_455";
chr18	Mandalorion	exon	14803366	14803450	.	-	.	transcript_id "Isoform159298_455"; gene_id "Isoform159298_455.gene"; gene_name "Isoform159298_455";
chr18	Mandalorion	CDS	14803366	14803450	.	-	.	transcript_id "Isoform159298_455"; gene_id "Isoform159298_455.gene"; gene_name "Isoform159298_455";
chr18	Mandalorion	exon	14812444	14812520	.	-	.	transcript_id "Isoform159298_455"; gene_id "Isoform159298_455.gene"; gene_name "Isoform159298_455";
chr18	Mandalorion	CDS	14812444	14812520	.	-	.	transcript_id "Isoform159298_455"; gene_id "Isoform159298_455.gene"; gene_name "Isoform159298_455";
chr18	Mandalorion	exon	14815724	14815823	.	-	.	transcript_id "Isoform159298_455"; gene_id "Isoform159298_455.gene"; gene_name "Isoform159298_455";
chr18	Mandalorion	start_codon	14815790	14815792	.	-	.	transcript_id "Isoform159298_455"; gene_id "Isoform159298_455.gene"; gene_name "Isoform159298_455";
chr18	Mandalorion	CDS	14815724	14815792	.	-	.	transcript_id "Isoform159298_455"; gene_id "Isoform159298_455.gene"; gene_name "Isoform159298_455";
chr18	Mandalorion	transcript	14758687	14815832	.	-	.	transcript_id "Isoform159306_14"; gene_id "Isoform159306_14.gene"; gene_name "Isoform159306_14";
chr18	Mandalorion	exon	14758687	14760368	.	-	.	transcript_id "Isoform159306_14"; gene_id "Isoform159306_14.gene"; gene_name "Isoform159306_14";
chr18	Mandalorion	CDS	14760345	14760368	.	-	.	transcript_id "Isoform159306_14"; gene_id "Isoform159306_14.gene"; gene_name "Isoform159306_14";
chr18	Mandalorion	stop_codon	14760342	14760344	.	-	.	transcript_id "Isoform159306_14"; gene_id "Isoform159306_14.gene"; gene_name "Isoform159306_14";
chr18	Mandalorion	exon	14766600	14766733	.	-	.	transcript_id "Isoform159306_14"; gene_id "Isoform159306_14.gene"; gene_name "Isoform159306_14";
chr18	Mandalorion	CDS	14766600	14766733	.	-	.	transcript_id "Isoform159306_14"; gene_id "Isoform159306_14.gene"; gene_name "Isoform159306_14";
chr18	Mandalorion	exon	14769553	14769675	.	-	.	transcript_id "Isoform159306_14"; gene_id "Isoform159306_14.gene"; gene_name "Isoform159306_14";
chr18	Mandalorion	CDS	14769553	14769675	.	-	.	transcript_id "Isoform159306_14"; gene_id "Isoform159306_14.gene"; gene_name "Isoform159306_14";
chr18	Mandalorion	exon	14773314	14773418	.	-	.	transcript_id "Isoform159306_14"; gene_id "Isoform159306_14.gene"; gene_name "Isoform159306_14";
chr18	Mandalorion	CDS	14773314	14773418	.	-	.	transcript_id "Isoform159306_14"; gene_id "Isoform159306_14.gene"; gene_name "Isoform159306_14";
chr18	Mandalorion	exon	14774013	14774180	.	-	.	transcript_id "Isoform159306_14"; gene_id "Isoform159306_14.gene"; gene_name "Isoform159306_14";
chr18	Mandalorion	CDS	14774013	14774180	.	-	.	transcript_id "Isoform159306_14"; gene_id "Isoform159306_14.gene"; gene_name "Isoform159306_14";
chr18	Mandalorion	exon	14788084	14788237	.	-	.	transcript_id "Isoform159306_14"; gene_id "Isoform159306_14.gene"; gene_name "Isoform159306_14";
chr18	Mandalorion	CDS	14788084	14788237	.	-	.	transcript_id "Isoform159306_14"; gene_id "Isoform159306_14.gene"; gene_name "Isoform159306_14";
chr18	Mandalorion	exon	14803366	14803450	.	-	.	transcript_id "Isoform159306_14"; gene_id "Isoform159306_14.gene"; gene_name "Isoform159306_14";
chr18	Mandalorion	CDS	14803366	14803450	.	-	.	transcript_id "Isoform159306_14"; gene_id "Isoform159306_14.gene"; gene_name "Isoform159306_14";
chr18	Mandalorion	exon	14812444	14812520	.	-	.	transcript_id "Isoform159306_14"; gene_id "Isoform159306_14.gene"; gene_name "Isoform159306_14";
chr18	Mandalorion	CDS	14812444	14812520	.	-	.	transcript_id "Isoform159306_14"; gene_id "Isoform159306_14.gene"; gene_name "Isoform159306_14";
chr18	Mandalorion	exon	14815724	14815832	.	-	.	transcript_id "Isoform159306_14"; gene_id "Isoform159306_14.gene"; gene_name "Isoform159306_14";
chr18	Mandalorion	start_codon	14815790	14815792	.	-	.	transcript_id "Isoform159306_14"; gene_id "Isoform159306_14.gene"; gene_name "Isoform159306_14";
chr18	Mandalorion	CDS	14815724	14815792	.	-	.	transcript_id "Isoform159306_14"; gene_id "Isoform159306_14.gene"; gene_name "Isoform159306_14";
chr18	Mandalorion	transcript	14758687	14815823	.	-	.	transcript_id "Isoform159307_44"; gene_id "Isoform159307_44.gene"; gene_name "Isoform159307_44";
chr18	Mandalorion	exon	14758687	14760368	.	-	.	transcript_id "Isoform159307_44"; gene_id "Isoform159307_44.gene"; gene_name "Isoform159307_44";
chr18	Mandalorion	CDS	14760345	14760368	.	-	.	transcript_id "Isoform159307_44"; gene_id "Isoform159307_44.gene"; gene_name "Isoform159307_44";
chr18	Mandalorion	stop_codon	14760342	14760344	.	-	.	transcript_id "Isoform159307_44"; gene_id "Isoform159307_44.gene"; gene_name "Isoform159307_44";
chr18	Mandalorion	exon	14766600	14766733	.	-	.	transcript_id "Isoform159307_44"; gene_id "Isoform159307_44.gene"; gene_name "Isoform159307_44";
chr18	Mandalorion	CDS	14766600	14766733	.	-	.	transcript_id "Isoform159307_44"; gene_id "Isoform159307_44.gene"; gene_name "Isoform159307_44";
chr18	Mandalorion	exon	14769553	14769675	.	-	.	transcript_id "Isoform159307_44"; gene_id "Isoform159307_44.gene"; gene_name "Isoform159307_44";
chr18	Mandalorion	CDS	14769553	14769675	.	-	.	transcript_id "Isoform159307_44"; gene_id "Isoform159307_44.gene"; gene_name "Isoform159307_44";
chr18	Mandalorion	exon	14774013	14774180	.	-	.	transcript_id "Isoform159307_44"; gene_id "Isoform159307_44.gene"; gene_name "Isoform159307_44";
chr18	Mandalorion	CDS	14774013	14774180	.	-	.	transcript_id "Isoform159307_44"; gene_id "Isoform159307_44.gene"; gene_name "Isoform159307_44";
chr18	Mandalorion	exon	14784080	14784301	.	-	.	transcript_id "Isoform159307_44"; gene_id "Isoform159307_44.gene"; gene_name "Isoform159307_44";
chr18	Mandalorion	CDS	14784080	14784301	.	-	.	transcript_id "Isoform159307_44"; gene_id "Isoform159307_44.gene"; gene_name "Isoform159307_44";
chr18	Mandalorion	exon	14788084	14788237	.	-	.	transcript_id "Isoform159307_44"; gene_id "Isoform159307_44.gene"; gene_name "Isoform159307_44";
chr18	Mandalorion	CDS	14788084	14788237	.	-	.	transcript_id "Isoform159307_44"; gene_id "Isoform159307_44.gene"; gene_name "Isoform159307_44";
chr18	Mandalorion	exon	14803366	14803450	.	-	.	transcript_id "Isoform159307_44"; gene_id "Isoform159307_44.gene"; gene_name "Isoform159307_44";
chr18	Mandalorion	CDS	14803366	14803450	.	-	.	transcript_id "Isoform159307_44"; gene_id "Isoform159307_44.gene"; gene_name "Isoform159307_44";
chr18	Mandalorion	exon	14812444	14812520	.	-	.	transcript_id "Isoform159307_44"; gene_id "Isoform159307_44.gene"; gene_name "Isoform159307_44";
chr18	Mandalorion	CDS	14812444	14812520	.	-	.	transcript_id "Isoform159307_44"; gene_id "Isoform159307_44.gene"; gene_name "Isoform159307_44";
chr18	Mandalorion	exon	14815724	14815823	.	-	.	transcript_id "Isoform159307_44"; gene_id "Isoform159307_44.gene"; gene_name "Isoform159307_44";
chr18	Mandalorion	start_codon	14815790	14815792	.	-	.	transcript_id "Isoform159307_44"; gene_id "Isoform159307_44.gene"; gene_name "Isoform159307_44";
chr18	Mandalorion	CDS	14815724	14815792	.	-	.	transcript_id "Isoform159307_44"; gene_id "Isoform159307_44.gene"; gene_name "Isoform159307_44";
chr18	Mandalorion	transcript	14839173	14895352	.	+	.	transcript_id "Isoform159314_4"; gene_id "Isoform159314_4.gene"; gene_name "Isoform159314_4";
chr18	Mandalorion	exon	14839173	14839389	.	+	.	transcript_id "Isoform159314_4"; gene_id "Isoform159314_4.gene"; gene_name "Isoform159314_4";
chr18	Mandalorion	start_codon	14839288	14839290	.	+	.	transcript_id "Isoform159314_4"; gene_id "Isoform159314_4.gene"; gene_name "Isoform159314_4";
chr18	Mandalorion	CDS	14839288	14839389	.	+	.	transcript_id "Isoform159314_4"; gene_id "Isoform159314_4.gene"; gene_name "Isoform159314_4";
chr18	Mandalorion	exon	14854224	14854350	.	+	.	transcript_id "Isoform159314_4"; gene_id "Isoform159314_4.gene"; gene_name "Isoform159314_4";
chr18	Mandalorion	CDS	14854224	14854350	.	+	.	transcript_id "Isoform159314_4"; gene_id "Isoform159314_4.gene"; gene_name "Isoform159314_4";
chr18	Mandalorion	exon	14859561	14859685	.	+	.	transcript_id "Isoform159314_4"; gene_id "Isoform159314_4.gene"; gene_name "Isoform159314_4";
chr18	Mandalorion	CDS	14859561	14859685	.	+	.	transcript_id "Isoform159314_4"; gene_id "Isoform159314_4.gene"; gene_name "Isoform159314_4";
chr18	Mandalorion	exon	14864036	14864158	.	+	.	transcript_id "Isoform159314_4"; gene_id "Isoform159314_4.gene"; gene_name "Isoform159314_4";
chr18	Mandalorion	CDS	14864036	14864158	.	+	.	transcript_id "Isoform159314_4"; gene_id "Isoform159314_4.gene"; gene_name "Isoform159314_4";
chr18	Mandalorion	exon	14890339	14890458	.	+	.	transcript_id "Isoform159314_4"; gene_id "Isoform159314_4.gene"; gene_name "Isoform159314_4";
chr18	Mandalorion	CDS	14890339	14890458	.	+	.	transcript_id "Isoform159314_4"; gene_id "Isoform159314_4.gene"; gene_name "Isoform159314_4";
chr18	Mandalorion	exon	14890679	14890741	.	+	.	transcript_id "Isoform159314_4"; gene_id "Isoform159314_4.gene"; gene_name "Isoform159314_4";
chr18	Mandalorion	CDS	14890679	14890741	.	+	.	transcript_id "Isoform159314_4"; gene_id "Isoform159314_4.gene"; gene_name "Isoform159314_4";
chr18	Mandalorion	exon	14894404	14895352	.	+	.	transcript_id "Isoform159314_4"; gene_id "Isoform159314_4.gene"; gene_name "Isoform159314_4";
chr18	Mandalorion	CDS	14894404	14894493	.	+	.	transcript_id "Isoform159314_4"; gene_id "Isoform159314_4.gene"; gene_name "Isoform159314_4";
chr18	Mandalorion	stop_codon	14894494	14894496	.	+	.	transcript_id "Isoform159314_4"; gene_id "Isoform159314_4.gene"; gene_name "Isoform159314_4";
chr18	Mandalorion	transcript	14839235	14895353	.	+	.	transcript_id "Isoform159315_23"; gene_id "Isoform159315_23.gene"; gene_name "Isoform159315_23";
chr18	Mandalorion	exon	14839235	14839389	.	+	.	transcript_id "Isoform159315_23"; gene_id "Isoform159315_23.gene"; gene_name "Isoform159315_23";
chr18	Mandalorion	start_codon	14839288	14839290	.	+	.	transcript_id "Isoform159315_23"; gene_id "Isoform159315_23.gene"; gene_name "Isoform159315_23";
chr18	Mandalorion	CDS	14839288	14839389	.	+	.	transcript_id "Isoform159315_23"; gene_id "Isoform159315_23.gene"; gene_name "Isoform159315_23";
chr18	Mandalorion	exon	14854224	14854350	.	+	.	transcript_id "Isoform159315_23"; gene_id "Isoform159315_23.gene"; gene_name "Isoform159315_23";
chr18	Mandalorion	CDS	14854224	14854350	.	+	.	transcript_id "Isoform159315_23"; gene_id "Isoform159315_23.gene"; gene_name "Isoform159315_23";
chr18	Mandalorion	exon	14859561	14859685	.	+	.	transcript_id "Isoform159315_23"; gene_id "Isoform159315_23.gene"; gene_name "Isoform159315_23";
chr18	Mandalorion	CDS	14859561	14859685	.	+	.	transcript_id "Isoform159315_23"; gene_id "Isoform159315_23.gene"; gene_name "Isoform159315_23";
chr18	Mandalorion	exon	14864036	14864158	.	+	.	transcript_id "Isoform159315_23"; gene_id "Isoform159315_23.gene"; gene_name "Isoform159315_23";
chr18	Mandalorion	CDS	14864036	14864158	.	+	.	transcript_id "Isoform159315_23"; gene_id "Isoform159315_23.gene"; gene_name "Isoform159315_23";
chr18	Mandalorion	exon	14890339	14890458	.	+	.	transcript_id "Isoform159315_23"; gene_id "Isoform159315_23.gene"; gene_name "Isoform159315_23";
chr18	Mandalorion	CDS	14890339	14890458	.	+	.	transcript_id "Isoform159315_23"; gene_id "Isoform159315_23.gene"; gene_name "Isoform159315_23";
chr18	Mandalorion	exon	14890679	14890741	.	+	.	transcript_id "Isoform159315_23"; gene_id "Isoform159315_23.gene"; gene_name "Isoform159315_23";
chr18	Mandalorion	CDS	14890679	14890741	.	+	.	transcript_id "Isoform159315_23"; gene_id "Isoform159315_23.gene"; gene_name "Isoform159315_23";
chr18	Mandalorion	exon	14894404	14895353	.	+	.	transcript_id "Isoform159315_23"; gene_id "Isoform159315_23.gene"; gene_name "Isoform159315_23";
chr18	Mandalorion	CDS	14894404	14894493	.	+	.	transcript_id "Isoform159315_23"; gene_id "Isoform159315_23.gene"; gene_name "Isoform159315_23";
chr18	Mandalorion	stop_codon	14894494	14894496	.	+	.	transcript_id "Isoform159315_23"; gene_id "Isoform159315_23.gene"; gene_name "Isoform159315_23";
chr18	Mandalorion	transcript	14839238	14865178	.	+	.	transcript_id "Isoform159316_3"; gene_id "Isoform159316_3.gene"; gene_name "Isoform159316_3";
chr18	Mandalorion	exon	14839238	14839389	.	+	.	transcript_id "Isoform159316_3"; gene_id "Isoform159316_3.gene"; gene_name "Isoform159316_3";
chr18	Mandalorion	start_codon	14839288	14839290	.	+	.	transcript_id "Isoform159316_3"; gene_id "Isoform159316_3.gene"; gene_name "Isoform159316_3";
chr18	Mandalorion	CDS	14839288	14839389	.	+	.	transcript_id "Isoform159316_3"; gene_id "Isoform159316_3.gene"; gene_name "Isoform159316_3";
chr18	Mandalorion	exon	14854224	14854350	.	+	.	transcript_id "Isoform159316_3"; gene_id "Isoform159316_3.gene"; gene_name "Isoform159316_3";
chr18	Mandalorion	CDS	14854224	14854350	.	+	.	transcript_id "Isoform159316_3"; gene_id "Isoform159316_3.gene"; gene_name "Isoform159316_3";
chr18	Mandalorion	exon	14859561	14859685	.	+	.	transcript_id "Isoform159316_3"; gene_id "Isoform159316_3.gene"; gene_name "Isoform159316_3";
chr18	Mandalorion	CDS	14859561	14859685	.	+	.	transcript_id "Isoform159316_3"; gene_id "Isoform159316_3.gene"; gene_name "Isoform159316_3";
chr18	Mandalorion	exon	14864036	14864158	.	+	.	transcript_id "Isoform159316_3"; gene_id "Isoform159316_3.gene"; gene_name "Isoform159316_3";
chr18	Mandalorion	CDS	14864036	14864158	.	+	.	transcript_id "Isoform159316_3"; gene_id "Isoform159316_3.gene"; gene_name "Isoform159316_3";
chr18	Mandalorion	exon	14864992	14865178	.	+	.	transcript_id "Isoform159316_3"; gene_id "Isoform159316_3.gene"; gene_name "Isoform159316_3";
chr18	Mandalorion	CDS	14864992	14865021	.	+	.	transcript_id "Isoform159316_3"; gene_id "Isoform159316_3.gene"; gene_name "Isoform159316_3";
chr18	Mandalorion	stop_codon	14865022	14865024	.	+	.	transcript_id "Isoform159316_3"; gene_id "Isoform159316_3.gene"; gene_name "Isoform159316_3";
chr18	Mandalorion	transcript	14839197	14895353	.	+	.	transcript_id "Isoform159317_6"; gene_id "Isoform159317_6.gene"; gene_name "Isoform159317_6";
chr18	Mandalorion	exon	14839197	14839389	.	+	.	transcript_id "Isoform159317_6"; gene_id "Isoform159317_6.gene"; gene_name "Isoform159317_6";
chr18	Mandalorion	exon	14859561	14859685	.	+	.	transcript_id "Isoform159317_6"; gene_id "Isoform159317_6.gene"; gene_name "Isoform159317_6";
chr18	Mandalorion	exon	14864036	14864158	.	+	.	transcript_id "Isoform159317_6"; gene_id "Isoform159317_6.gene"; gene_name "Isoform159317_6";
chr18	Mandalorion	exon	14890339	14890458	.	+	.	transcript_id "Isoform159317_6"; gene_id "Isoform159317_6.gene"; gene_name "Isoform159317_6";
chr18	Mandalorion	exon	14890679	14890741	.	+	.	transcript_id "Isoform159317_6"; gene_id "Isoform159317_6.gene"; gene_name "Isoform159317_6";
chr18	Mandalorion	exon	14894404	14895353	.	+	.	transcript_id "Isoform159317_6"; gene_id "Isoform159317_6.gene"; gene_name "Isoform159317_6";
chr18	Mandalorion	transcript	14916302	15032705	.	+	.	transcript_id "Isoform159320_4"; gene_id "Isoform159320_4.gene"; gene_name "Isoform159320_4";
chr18	Mandalorion	exon	14916302	14916991	.	+	.	transcript_id "Isoform159320_4"; gene_id "Isoform159320_4.gene"; gene_name "Isoform159320_4";
chr18	Mandalorion	start_codon	14916652	14916654	.	+	.	transcript_id "Isoform159320_4"; gene_id "Isoform159320_4.gene"; gene_name "Isoform159320_4";
chr18	Mandalorion	CDS	14916652	14916991	.	+	.	transcript_id "Isoform159320_4"; gene_id "Isoform159320_4.gene"; gene_name "Isoform159320_4";
chr18	Mandalorion	exon	14929970	14930115	.	+	.	transcript_id "Isoform159320_4"; gene_id "Isoform159320_4.gene"; gene_name "Isoform159320_4";
chr18	Mandalorion	CDS	14929970	14930115	.	+	.	transcript_id "Isoform159320_4"; gene_id "Isoform159320_4.gene"; gene_name "Isoform159320_4";
chr18	Mandalorion	exon	14932136	14932243	.	+	.	transcript_id "Isoform159320_4"; gene_id "Isoform159320_4.gene"; gene_name "Isoform159320_4";
chr18	Mandalorion	CDS	14932136	14932243	.	+	.	transcript_id "Isoform159320_4"; gene_id "Isoform159320_4.gene"; gene_name "Isoform159320_4";
chr18	Mandalorion	exon	14937523	14937684	.	+	.	transcript_id "Isoform159320_4"; gene_id "Isoform159320_4.gene"; gene_name "Isoform159320_4";
chr18	Mandalorion	CDS	14937523	14937684	.	+	.	transcript_id "Isoform159320_4"; gene_id "Isoform159320_4.gene"; gene_name "Isoform159320_4";
chr18	Mandalorion	exon	14937774	14937896	.	+	.	transcript_id "Isoform159320_4"; gene_id "Isoform159320_4.gene"; gene_name "Isoform159320_4";
chr18	Mandalorion	CDS	14937774	14937896	.	+	.	transcript_id "Isoform159320_4"; gene_id "Isoform159320_4.gene"; gene_name "Isoform159320_4";
chr18	Mandalorion	exon	14940402	14940491	.	+	.	transcript_id "Isoform159320_4"; gene_id "Isoform159320_4.gene"; gene_name "Isoform159320_4";
chr18	Mandalorion	CDS	14940402	14940491	.	+	.	transcript_id "Isoform159320_4"; gene_id "Isoform159320_4.gene"; gene_name "Isoform159320_4";
chr18	Mandalorion	exon	14946148	14946747	.	+	.	transcript_id "Isoform159320_4"; gene_id "Isoform159320_4.gene"; gene_name "Isoform159320_4";
chr18	Mandalorion	CDS	14946148	14946747	.	+	.	transcript_id "Isoform159320_4"; gene_id "Isoform159320_4.gene"; gene_name "Isoform159320_4";
chr18	Mandalorion	exon	14954495	14954612	.	+	.	transcript_id "Isoform159320_4"; gene_id "Isoform159320_4.gene"; gene_name "Isoform159320_4";
chr18	Mandalorion	CDS	14954495	14954612	.	+	.	transcript_id "Isoform159320_4"; gene_id "Isoform159320_4.gene"; gene_name "Isoform159320_4";
chr18	Mandalorion	exon	14955151	14955262	.	+	.	transcript_id "Isoform159320_4"; gene_id "Isoform159320_4.gene"; gene_name "Isoform159320_4";
chr18	Mandalorion	CDS	14955151	14955262	.	+	.	transcript_id "Isoform159320_4"; gene_id "Isoform159320_4.gene"; gene_name "Isoform159320_4";
chr18	Mandalorion	exon	14963076	14963245	.	+	.	transcript_id "Isoform159320_4"; gene_id "Isoform159320_4.gene"; gene_name "Isoform159320_4";
chr18	Mandalorion	CDS	14963076	14963245	.	+	.	transcript_id "Isoform159320_4"; gene_id "Isoform159320_4.gene"; gene_name "Isoform159320_4";
chr18	Mandalorion	exon	14968849	14968979	.	+	.	transcript_id "Isoform159320_4"; gene_id "Isoform159320_4.gene"; gene_name "Isoform159320_4";
chr18	Mandalorion	CDS	14968849	14968979	.	+	.	transcript_id "Isoform159320_4"; gene_id "Isoform159320_4.gene"; gene_name "Isoform159320_4";
chr18	Mandalorion	exon	14974962	14975087	.	+	.	transcript_id "Isoform159320_4"; gene_id "Isoform159320_4.gene"; gene_name "Isoform159320_4";
chr18	Mandalorion	CDS	14974962	14975087	.	+	.	transcript_id "Isoform159320_4"; gene_id "Isoform159320_4.gene"; gene_name "Isoform159320_4";
chr18	Mandalorion	exon	14977471	14977527	.	+	.	transcript_id "Isoform159320_4"; gene_id "Isoform159320_4.gene"; gene_name "Isoform159320_4";
chr18	Mandalorion	CDS	14977471	14977527	.	+	.	transcript_id "Isoform159320_4"; gene_id "Isoform159320_4.gene"; gene_name "Isoform159320_4";
chr18	Mandalorion	exon	14992229	14992333	.	+	.	transcript_id "Isoform159320_4"; gene_id "Isoform159320_4.gene"; gene_name "Isoform159320_4";
chr18	Mandalorion	CDS	14992229	14992333	.	+	.	transcript_id "Isoform159320_4"; gene_id "Isoform159320_4.gene"; gene_name "Isoform159320_4";
chr18	Mandalorion	exon	15031021	15032705	.	+	.	transcript_id "Isoform159320_4"; gene_id "Isoform159320_4.gene"; gene_name "Isoform159320_4";
chr18	Mandalorion	CDS	15031021	15031182	.	+	.	transcript_id "Isoform159320_4"; gene_id "Isoform159320_4.gene"; gene_name "Isoform159320_4";
chr18	Mandalorion	stop_codon	15031183	15031185	.	+	.	transcript_id "Isoform159320_4"; gene_id "Isoform159320_4.gene"; gene_name "Isoform159320_4";
chr18	Mandalorion	transcript	14916302	15093479	.	+	.	transcript_id "Isoform159321_3"; gene_id "Isoform159321_3.gene"; gene_name "Isoform159321_3";
chr18	Mandalorion	exon	14916302	14916991	.	+	.	transcript_id "Isoform159321_3"; gene_id "Isoform159321_3.gene"; gene_name "Isoform159321_3";
chr18	Mandalorion	start_codon	14916724	14916726	.	+	.	transcript_id "Isoform159321_3"; gene_id "Isoform159321_3.gene"; gene_name "Isoform159321_3";
chr18	Mandalorion	CDS	14916724	14916991	.	+	.	transcript_id "Isoform159321_3"; gene_id "Isoform159321_3.gene"; gene_name "Isoform159321_3";
chr18	Mandalorion	exon	14929970	14930115	.	+	.	transcript_id "Isoform159321_3"; gene_id "Isoform159321_3.gene"; gene_name "Isoform159321_3";
chr18	Mandalorion	CDS	14929970	14930115	.	+	.	transcript_id "Isoform159321_3"; gene_id "Isoform159321_3.gene"; gene_name "Isoform159321_3";
chr18	Mandalorion	exon	14932136	14932243	.	+	.	transcript_id "Isoform159321_3"; gene_id "Isoform159321_3.gene"; gene_name "Isoform159321_3";
chr18	Mandalorion	CDS	14932136	14932243	.	+	.	transcript_id "Isoform159321_3"; gene_id "Isoform159321_3.gene"; gene_name "Isoform159321_3";
chr18	Mandalorion	exon	14937523	14937684	.	+	.	transcript_id "Isoform159321_3"; gene_id "Isoform159321_3.gene"; gene_name "Isoform159321_3";
chr18	Mandalorion	CDS	14937523	14937684	.	+	.	transcript_id "Isoform159321_3"; gene_id "Isoform159321_3.gene"; gene_name "Isoform159321_3";
chr18	Mandalorion	exon	14937774	14937896	.	+	.	transcript_id "Isoform159321_3"; gene_id "Isoform159321_3.gene"; gene_name "Isoform159321_3";
chr18	Mandalorion	CDS	14937774	14937896	.	+	.	transcript_id "Isoform159321_3"; gene_id "Isoform159321_3.gene"; gene_name "Isoform159321_3";
chr18	Mandalorion	exon	14940402	14940491	.	+	.	transcript_id "Isoform159321_3"; gene_id "Isoform159321_3.gene"; gene_name "Isoform159321_3";
chr18	Mandalorion	CDS	14940402	14940491	.	+	.	transcript_id "Isoform159321_3"; gene_id "Isoform159321_3.gene"; gene_name "Isoform159321_3";
chr18	Mandalorion	exon	14946148	14946747	.	+	.	transcript_id "Isoform159321_3"; gene_id "Isoform159321_3.gene"; gene_name "Isoform159321_3";
chr18	Mandalorion	CDS	14946148	14946747	.	+	.	transcript_id "Isoform159321_3"; gene_id "Isoform159321_3.gene"; gene_name "Isoform159321_3";
chr18	Mandalorion	exon	14954495	14954612	.	+	.	transcript_id "Isoform159321_3"; gene_id "Isoform159321_3.gene"; gene_name "Isoform159321_3";
chr18	Mandalorion	CDS	14954495	14954612	.	+	.	transcript_id "Isoform159321_3"; gene_id "Isoform159321_3.gene"; gene_name "Isoform159321_3";
chr18	Mandalorion	exon	14955151	14955262	.	+	.	transcript_id "Isoform159321_3"; gene_id "Isoform159321_3.gene"; gene_name "Isoform159321_3";
chr18	Mandalorion	CDS	14955151	14955262	.	+	.	transcript_id "Isoform159321_3"; gene_id "Isoform159321_3.gene"; gene_name "Isoform159321_3";
chr18	Mandalorion	exon	14963076	14963245	.	+	.	transcript_id "Isoform159321_3"; gene_id "Isoform159321_3.gene"; gene_name "Isoform159321_3";
chr18	Mandalorion	CDS	14963076	14963245	.	+	.	transcript_id "Isoform159321_3"; gene_id "Isoform159321_3.gene"; gene_name "Isoform159321_3";
chr18	Mandalorion	exon	14968849	14968979	.	+	.	transcript_id "Isoform159321_3"; gene_id "Isoform159321_3.gene"; gene_name "Isoform159321_3";
chr18	Mandalorion	CDS	14968849	14968979	.	+	.	transcript_id "Isoform159321_3"; gene_id "Isoform159321_3.gene"; gene_name "Isoform159321_3";
chr18	Mandalorion	exon	14974962	14975087	.	+	.	transcript_id "Isoform159321_3"; gene_id "Isoform159321_3.gene"; gene_name "Isoform159321_3";
chr18	Mandalorion	CDS	14974962	14975087	.	+	.	transcript_id "Isoform159321_3"; gene_id "Isoform159321_3.gene"; gene_name "Isoform159321_3";
chr18	Mandalorion	exon	14977471	14977527	.	+	.	transcript_id "Isoform159321_3"; gene_id "Isoform159321_3.gene"; gene_name "Isoform159321_3";
chr18	Mandalorion	CDS	14977471	14977527	.	+	.	transcript_id "Isoform159321_3"; gene_id "Isoform159321_3.gene"; gene_name "Isoform159321_3";
chr18	Mandalorion	exon	14992235	14992333	.	+	.	transcript_id "Isoform159321_3"; gene_id "Isoform159321_3.gene"; gene_name "Isoform159321_3";
chr18	Mandalorion	CDS	14992235	14992333	.	+	.	transcript_id "Isoform159321_3"; gene_id "Isoform159321_3.gene"; gene_name "Isoform159321_3";
chr18	Mandalorion	exon	15092723	15092868	.	+	.	transcript_id "Isoform159321_3"; gene_id "Isoform159321_3.gene"; gene_name "Isoform159321_3";
chr18	Mandalorion	CDS	15092723	15092788	.	+	.	transcript_id "Isoform159321_3"; gene_id "Isoform159321_3.gene"; gene_name "Isoform159321_3";
chr18	Mandalorion	stop_codon	15092789	15092791	.	+	.	transcript_id "Isoform159321_3"; gene_id "Isoform159321_3.gene"; gene_name "Isoform159321_3";
chr18	Mandalorion	exon	15093232	15093479	.	+	.	transcript_id "Isoform159321_3"; gene_id "Isoform159321_3.gene"; gene_name "Isoform159321_3";
chr18	Mandalorion	transcript	15525893	15543992	.	-	.	transcript_id "Isoform159324_5"; gene_id "Isoform159324_5.gene"; gene_name "Isoform159324_5";
chr18	Mandalorion	exon	15525893	15526786	.	-	.	transcript_id "Isoform159324_5"; gene_id "Isoform159324_5.gene"; gene_name "Isoform159324_5";
chr18	Mandalorion	CDS	15526511	15526786	.	-	.	transcript_id "Isoform159324_5"; gene_id "Isoform159324_5.gene"; gene_name "Isoform159324_5";
chr18	Mandalorion	stop_codon	15526508	15526510	.	-	.	transcript_id "Isoform159324_5"; gene_id "Isoform159324_5.gene"; gene_name "Isoform159324_5";
chr18	Mandalorion	exon	15530636	15530716	.	-	.	transcript_id "Isoform159324_5"; gene_id "Isoform159324_5.gene"; gene_name "Isoform159324_5";
chr18	Mandalorion	CDS	15530636	15530716	.	-	.	transcript_id "Isoform159324_5"; gene_id "Isoform159324_5.gene"; gene_name "Isoform159324_5";
chr18	Mandalorion	exon	15531148	15531312	.	-	.	transcript_id "Isoform159324_5"; gene_id "Isoform159324_5.gene"; gene_name "Isoform159324_5";
chr18	Mandalorion	CDS	15531148	15531312	.	-	.	transcript_id "Isoform159324_5"; gene_id "Isoform159324_5.gene"; gene_name "Isoform159324_5";
chr18	Mandalorion	exon	15532645	15533059	.	-	.	transcript_id "Isoform159324_5"; gene_id "Isoform159324_5.gene"; gene_name "Isoform159324_5";
chr18	Mandalorion	start_codon	15533023	15533025	.	-	.	transcript_id "Isoform159324_5"; gene_id "Isoform159324_5.gene"; gene_name "Isoform159324_5";
chr18	Mandalorion	CDS	15532645	15533025	.	-	.	transcript_id "Isoform159324_5"; gene_id "Isoform159324_5.gene"; gene_name "Isoform159324_5";
chr18	Mandalorion	exon	15543949	15543992	.	-	.	transcript_id "Isoform159324_5"; gene_id "Isoform159324_5.gene"; gene_name "Isoform159324_5";
chr18	Mandalorion	transcript	15525893	15536706	.	-	.	transcript_id "Isoform159325_33"; gene_id "Isoform159325_33.gene"; gene_name "Isoform159325_33";
chr18	Mandalorion	exon	15525893	15526786	.	-	.	transcript_id "Isoform159325_33"; gene_id "Isoform159325_33.gene"; gene_name "Isoform159325_33";
chr18	Mandalorion	CDS	15526511	15526786	.	-	.	transcript_id "Isoform159325_33"; gene_id "Isoform159325_33.gene"; gene_name "Isoform159325_33";
chr18	Mandalorion	stop_codon	15526508	15526510	.	-	.	transcript_id "Isoform159325_33"; gene_id "Isoform159325_33.gene"; gene_name "Isoform159325_33";
chr18	Mandalorion	exon	15530636	15530716	.	-	.	transcript_id "Isoform159325_33"; gene_id "Isoform159325_33.gene"; gene_name "Isoform159325_33";
chr18	Mandalorion	CDS	15530636	15530716	.	-	.	transcript_id "Isoform159325_33"; gene_id "Isoform159325_33.gene"; gene_name "Isoform159325_33";
chr18	Mandalorion	exon	15531148	15531312	.	-	.	transcript_id "Isoform159325_33"; gene_id "Isoform159325_33.gene"; gene_name "Isoform159325_33";
chr18	Mandalorion	CDS	15531148	15531312	.	-	.	transcript_id "Isoform159325_33"; gene_id "Isoform159325_33.gene"; gene_name "Isoform159325_33";
chr18	Mandalorion	exon	15532645	15533059	.	-	.	transcript_id "Isoform159325_33"; gene_id "Isoform159325_33.gene"; gene_name "Isoform159325_33";
chr18	Mandalorion	CDS	15532645	15533059	.	-	.	transcript_id "Isoform159325_33"; gene_id "Isoform159325_33.gene"; gene_name "Isoform159325_33";
chr18	Mandalorion	exon	15536657	15536706	.	-	.	transcript_id "Isoform159325_33"; gene_id "Isoform159325_33.gene"; gene_name "Isoform159325_33";
chr18	Mandalorion	start_codon	15536686	15536688	.	-	.	transcript_id "Isoform159325_33"; gene_id "Isoform159325_33.gene"; gene_name "Isoform159325_33";
chr18	Mandalorion	CDS	15536657	15536688	.	-	.	transcript_id "Isoform159325_33"; gene_id "Isoform159325_33.gene"; gene_name "Isoform159325_33";
chr18	Mandalorion	transcript	15525893	15544005	.	-	.	transcript_id "Isoform159327_3"; gene_id "Isoform159327_3.gene"; gene_name "Isoform159327_3";
chr18	Mandalorion	exon	15525893	15526786	.	-	.	transcript_id "Isoform159327_3"; gene_id "Isoform159327_3.gene"; gene_name "Isoform159327_3";
chr18	Mandalorion	CDS	15526511	15526786	.	-	.	transcript_id "Isoform159327_3"; gene_id "Isoform159327_3.gene"; gene_name "Isoform159327_3";
chr18	Mandalorion	stop_codon	15526508	15526510	.	-	.	transcript_id "Isoform159327_3"; gene_id "Isoform159327_3.gene"; gene_name "Isoform159327_3";
chr18	Mandalorion	exon	15530636	15530716	.	-	.	transcript_id "Isoform159327_3"; gene_id "Isoform159327_3.gene"; gene_name "Isoform159327_3";
chr18	Mandalorion	CDS	15530636	15530716	.	-	.	transcript_id "Isoform159327_3"; gene_id "Isoform159327_3.gene"; gene_name "Isoform159327_3";
chr18	Mandalorion	exon	15531148	15531312	.	-	.	transcript_id "Isoform159327_3"; gene_id "Isoform159327_3.gene"; gene_name "Isoform159327_3";
chr18	Mandalorion	CDS	15531148	15531312	.	-	.	transcript_id "Isoform159327_3"; gene_id "Isoform159327_3.gene"; gene_name "Isoform159327_3";
chr18	Mandalorion	exon	15532645	15533059	.	-	.	transcript_id "Isoform159327_3"; gene_id "Isoform159327_3.gene"; gene_name "Isoform159327_3";
chr18	Mandalorion	start_codon	15533023	15533025	.	-	.	transcript_id "Isoform159327_3"; gene_id "Isoform159327_3.gene"; gene_name "Isoform159327_3";
chr18	Mandalorion	CDS	15532645	15533025	.	-	.	transcript_id "Isoform159327_3"; gene_id "Isoform159327_3.gene"; gene_name "Isoform159327_3";
chr18	Mandalorion	exon	15542335	15542464	.	-	.	transcript_id "Isoform159327_3"; gene_id "Isoform159327_3.gene"; gene_name "Isoform159327_3";
chr18	Mandalorion	exon	15543949	15544005	.	-	.	transcript_id "Isoform159327_3"; gene_id "Isoform159327_3.gene"; gene_name "Isoform159327_3";
chr18	Mandalorion	transcript	16751239	16941545	.	-	.	transcript_id "Isoform159338_20"; gene_id "Isoform159338_20.gene"; gene_name "Isoform159338_20";
chr18	Mandalorion	exon	16751239	16751480	.	-	.	transcript_id "Isoform159338_20"; gene_id "Isoform159338_20.gene"; gene_name "Isoform159338_20";
chr18	Mandalorion	CDS	16751463	16751480	.	-	.	transcript_id "Isoform159338_20"; gene_id "Isoform159338_20.gene"; gene_name "Isoform159338_20";
chr18	Mandalorion	stop_codon	16751460	16751462	.	-	.	transcript_id "Isoform159338_20"; gene_id "Isoform159338_20.gene"; gene_name "Isoform159338_20";
chr18	Mandalorion	exon	16755185	16755324	.	-	.	transcript_id "Isoform159338_20"; gene_id "Isoform159338_20.gene"; gene_name "Isoform159338_20";
chr18	Mandalorion	CDS	16755185	16755324	.	-	.	transcript_id "Isoform159338_20"; gene_id "Isoform159338_20.gene"; gene_name "Isoform159338_20";
chr18	Mandalorion	exon	16757208	16757441	.	-	.	transcript_id "Isoform159338_20"; gene_id "Isoform159338_20.gene"; gene_name "Isoform159338_20";
chr18	Mandalorion	CDS	16757208	16757441	.	-	.	transcript_id "Isoform159338_20"; gene_id "Isoform159338_20.gene"; gene_name "Isoform159338_20";
chr18	Mandalorion	exon	16757777	16758010	.	-	.	transcript_id "Isoform159338_20"; gene_id "Isoform159338_20.gene"; gene_name "Isoform159338_20";
chr18	Mandalorion	CDS	16757777	16758010	.	-	.	transcript_id "Isoform159338_20"; gene_id "Isoform159338_20.gene"; gene_name "Isoform159338_20";
chr18	Mandalorion	exon	16760625	16760767	.	-	.	transcript_id "Isoform159338_20"; gene_id "Isoform159338_20.gene"; gene_name "Isoform159338_20";
chr18	Mandalorion	CDS	16760625	16760767	.	-	.	transcript_id "Isoform159338_20"; gene_id "Isoform159338_20.gene"; gene_name "Isoform159338_20";
chr18	Mandalorion	exon	16762516	16762769	.	-	.	transcript_id "Isoform159338_20"; gene_id "Isoform159338_20.gene"; gene_name "Isoform159338_20";
chr18	Mandalorion	CDS	16762516	16762769	.	-	.	transcript_id "Isoform159338_20"; gene_id "Isoform159338_20.gene"; gene_name "Isoform159338_20";
chr18	Mandalorion	exon	16765261	16765446	.	-	.	transcript_id "Isoform159338_20"; gene_id "Isoform159338_20.gene"; gene_name "Isoform159338_20";
chr18	Mandalorion	CDS	16765261	16765446	.	-	.	transcript_id "Isoform159338_20"; gene_id "Isoform159338_20.gene"; gene_name "Isoform159338_20";
chr18	Mandalorion	exon	16766065	16766202	.	-	.	transcript_id "Isoform159338_20"; gene_id "Isoform159338_20.gene"; gene_name "Isoform159338_20";
chr18	Mandalorion	CDS	16766065	16766202	.	-	.	transcript_id "Isoform159338_20"; gene_id "Isoform159338_20.gene"; gene_name "Isoform159338_20";
chr18	Mandalorion	exon	16773479	16773651	.	-	.	transcript_id "Isoform159338_20"; gene_id "Isoform159338_20.gene"; gene_name "Isoform159338_20";
chr18	Mandalorion	CDS	16773479	16773651	.	-	.	transcript_id "Isoform159338_20"; gene_id "Isoform159338_20.gene"; gene_name "Isoform159338_20";
chr18	Mandalorion	exon	16776987	16777131	.	-	.	transcript_id "Isoform159338_20"; gene_id "Isoform159338_20.gene"; gene_name "Isoform159338_20";
chr18	Mandalorion	CDS	16776987	16777131	.	-	.	transcript_id "Isoform159338_20"; gene_id "Isoform159338_20.gene"; gene_name "Isoform159338_20";
chr18	Mandalorion	exon	16779529	16779684	.	-	.	transcript_id "Isoform159338_20"; gene_id "Isoform159338_20.gene"; gene_name "Isoform159338_20";
chr18	Mandalorion	CDS	16779529	16779684	.	-	.	transcript_id "Isoform159338_20"; gene_id "Isoform159338_20.gene"; gene_name "Isoform159338_20";
chr18	Mandalorion	exon	16781544	16781690	.	-	.	transcript_id "Isoform159338_20"; gene_id "Isoform159338_20.gene"; gene_name "Isoform159338_20";
chr18	Mandalorion	CDS	16781544	16781690	.	-	.	transcript_id "Isoform159338_20"; gene_id "Isoform159338_20.gene"; gene_name "Isoform159338_20";
chr18	Mandalorion	exon	16783329	16783555	.	-	.	transcript_id "Isoform159338_20"; gene_id "Isoform159338_20.gene"; gene_name "Isoform159338_20";
chr18	Mandalorion	CDS	16783329	16783555	.	-	.	transcript_id "Isoform159338_20"; gene_id "Isoform159338_20.gene"; gene_name "Isoform159338_20";
chr18	Mandalorion	exon	16907565	16907676	.	-	.	transcript_id "Isoform159338_20"; gene_id "Isoform159338_20.gene"; gene_name "Isoform159338_20";
chr18	Mandalorion	CDS	16907565	16907676	.	-	.	transcript_id "Isoform159338_20"; gene_id "Isoform159338_20.gene"; gene_name "Isoform159338_20";
chr18	Mandalorion	exon	16941392	16941545	.	-	.	transcript_id "Isoform159338_20"; gene_id "Isoform159338_20.gene"; gene_name "Isoform159338_20";
chr18	Mandalorion	start_codon	16941449	16941451	.	-	.	transcript_id "Isoform159338_20"; gene_id "Isoform159338_20.gene"; gene_name "Isoform159338_20";
chr18	Mandalorion	CDS	16941392	16941451	.	-	.	transcript_id "Isoform159338_20"; gene_id "Isoform159338_20.gene"; gene_name "Isoform159338_20";
chr18	Mandalorion	transcript	16721939	16941545	.	-	.	transcript_id "Isoform159382_48"; gene_id "Isoform159382_48.gene"; gene_name "Isoform159382_48";
chr18	Mandalorion	exon	16721939	16723410	.	-	.	transcript_id "Isoform159382_48"; gene_id "Isoform159382_48.gene"; gene_name "Isoform159382_48";
chr18	Mandalorion	CDS	16723207	16723410	.	-	.	transcript_id "Isoform159382_48"; gene_id "Isoform159382_48.gene"; gene_name "Isoform159382_48";
chr18	Mandalorion	stop_codon	16723204	16723206	.	-	.	transcript_id "Isoform159382_48"; gene_id "Isoform159382_48.gene"; gene_name "Isoform159382_48";
chr18	Mandalorion	exon	16734679	16734843	.	-	.	transcript_id "Isoform159382_48"; gene_id "Isoform159382_48.gene"; gene_name "Isoform159382_48";
chr18	Mandalorion	CDS	16734679	16734843	.	-	.	transcript_id "Isoform159382_48"; gene_id "Isoform159382_48.gene"; gene_name "Isoform159382_48";
chr18	Mandalorion	exon	16755185	16755324	.	-	.	transcript_id "Isoform159382_48"; gene_id "Isoform159382_48.gene"; gene_name "Isoform159382_48";
chr18	Mandalorion	CDS	16755185	16755324	.	-	.	transcript_id "Isoform159382_48"; gene_id "Isoform159382_48.gene"; gene_name "Isoform159382_48";
chr18	Mandalorion	exon	16757208	16757441	.	-	.	transcript_id "Isoform159382_48"; gene_id "Isoform159382_48.gene"; gene_name "Isoform159382_48";
chr18	Mandalorion	CDS	16757208	16757441	.	-	.	transcript_id "Isoform159382_48"; gene_id "Isoform159382_48.gene"; gene_name "Isoform159382_48";
chr18	Mandalorion	exon	16757777	16758010	.	-	.	transcript_id "Isoform159382_48"; gene_id "Isoform159382_48.gene"; gene_name "Isoform159382_48";
chr18	Mandalorion	CDS	16757777	16758010	.	-	.	transcript_id "Isoform159382_48"; gene_id "Isoform159382_48.gene"; gene_name "Isoform159382_48";
chr18	Mandalorion	exon	16760625	16760767	.	-	.	transcript_id "Isoform159382_48"; gene_id "Isoform159382_48.gene"; gene_name "Isoform159382_48";
chr18	Mandalorion	CDS	16760625	16760767	.	-	.	transcript_id "Isoform159382_48"; gene_id "Isoform159382_48.gene"; gene_name "Isoform159382_48";
chr18	Mandalorion	exon	16762516	16762769	.	-	.	transcript_id "Isoform159382_48"; gene_id "Isoform159382_48.gene"; gene_name "Isoform159382_48";
chr18	Mandalorion	CDS	16762516	16762769	.	-	.	transcript_id "Isoform159382_48"; gene_id "Isoform159382_48.gene"; gene_name "Isoform159382_48";
chr18	Mandalorion	exon	16765261	16765446	.	-	.	transcript_id "Isoform159382_48"; gene_id "Isoform159382_48.gene"; gene_name "Isoform159382_48";
chr18	Mandalorion	CDS	16765261	16765446	.	-	.	transcript_id "Isoform159382_48"; gene_id "Isoform159382_48.gene"; gene_name "Isoform159382_48";
chr18	Mandalorion	exon	16766065	16766202	.	-	.	transcript_id "Isoform159382_48"; gene_id "Isoform159382_48.gene"; gene_name "Isoform159382_48";
chr18	Mandalorion	CDS	16766065	16766202	.	-	.	transcript_id "Isoform159382_48"; gene_id "Isoform159382_48.gene"; gene_name "Isoform159382_48";
chr18	Mandalorion	exon	16773479	16773651	.	-	.	transcript_id "Isoform159382_48"; gene_id "Isoform159382_48.gene"; gene_name "Isoform159382_48";
chr18	Mandalorion	CDS	16773479	16773651	.	-	.	transcript_id "Isoform159382_48"; gene_id "Isoform159382_48.gene"; gene_name "Isoform159382_48";
chr18	Mandalorion	exon	16776987	16777131	.	-	.	transcript_id "Isoform159382_48"; gene_id "Isoform159382_48.gene"; gene_name "Isoform159382_48";
chr18	Mandalorion	CDS	16776987	16777131	.	-	.	transcript_id "Isoform159382_48"; gene_id "Isoform159382_48.gene"; gene_name "Isoform159382_48";
chr18	Mandalorion	exon	16779529	16779684	.	-	.	transcript_id "Isoform159382_48"; gene_id "Isoform159382_48.gene"; gene_name "Isoform159382_48";
chr18	Mandalorion	CDS	16779529	16779684	.	-	.	transcript_id "Isoform159382_48"; gene_id "Isoform159382_48.gene"; gene_name "Isoform159382_48";
chr18	Mandalorion	exon	16781544	16781690	.	-	.	transcript_id "Isoform159382_48"; gene_id "Isoform159382_48.gene"; gene_name "Isoform159382_48";
chr18	Mandalorion	CDS	16781544	16781690	.	-	.	transcript_id "Isoform159382_48"; gene_id "Isoform159382_48.gene"; gene_name "Isoform159382_48";
chr18	Mandalorion	exon	16783329	16783555	.	-	.	transcript_id "Isoform159382_48"; gene_id "Isoform159382_48.gene"; gene_name "Isoform159382_48";
chr18	Mandalorion	CDS	16783329	16783555	.	-	.	transcript_id "Isoform159382_48"; gene_id "Isoform159382_48.gene"; gene_name "Isoform159382_48";
chr18	Mandalorion	exon	16907565	16907676	.	-	.	transcript_id "Isoform159382_48"; gene_id "Isoform159382_48.gene"; gene_name "Isoform159382_48";
chr18	Mandalorion	CDS	16907565	16907676	.	-	.	transcript_id "Isoform159382_48"; gene_id "Isoform159382_48.gene"; gene_name "Isoform159382_48";
chr18	Mandalorion	exon	16941392	16941545	.	-	.	transcript_id "Isoform159382_48"; gene_id "Isoform159382_48.gene"; gene_name "Isoform159382_48";
chr18	Mandalorion	start_codon	16941449	16941451	.	-	.	transcript_id "Isoform159382_48"; gene_id "Isoform159382_48.gene"; gene_name "Isoform159382_48";
chr18	Mandalorion	CDS	16941392	16941451	.	-	.	transcript_id "Isoform159382_48"; gene_id "Isoform159382_48.gene"; gene_name "Isoform159382_48";
chr18	Mandalorion	transcript	16722756	16941545	.	-	.	transcript_id "Isoform159395_332"; gene_id "Isoform159395_332.gene"; gene_name "Isoform159395_332";
chr18	Mandalorion	exon	16722756	16723410	.	-	.	transcript_id "Isoform159395_332"; gene_id "Isoform159395_332.gene"; gene_name "Isoform159395_332";
chr18	Mandalorion	CDS	16723207	16723410	.	-	.	transcript_id "Isoform159395_332"; gene_id "Isoform159395_332.gene"; gene_name "Isoform159395_332";
chr18	Mandalorion	stop_codon	16723204	16723206	.	-	.	transcript_id "Isoform159395_332"; gene_id "Isoform159395_332.gene"; gene_name "Isoform159395_332";
chr18	Mandalorion	exon	16734679	16734843	.	-	.	transcript_id "Isoform159395_332"; gene_id "Isoform159395_332.gene"; gene_name "Isoform159395_332";
chr18	Mandalorion	CDS	16734679	16734843	.	-	.	transcript_id "Isoform159395_332"; gene_id "Isoform159395_332.gene"; gene_name "Isoform159395_332";
chr18	Mandalorion	exon	16755185	16755324	.	-	.	transcript_id "Isoform159395_332"; gene_id "Isoform159395_332.gene"; gene_name "Isoform159395_332";
chr18	Mandalorion	CDS	16755185	16755324	.	-	.	transcript_id "Isoform159395_332"; gene_id "Isoform159395_332.gene"; gene_name "Isoform159395_332";
chr18	Mandalorion	exon	16757208	16757441	.	-	.	transcript_id "Isoform159395_332"; gene_id "Isoform159395_332.gene"; gene_name "Isoform159395_332";
chr18	Mandalorion	CDS	16757208	16757441	.	-	.	transcript_id "Isoform159395_332"; gene_id "Isoform159395_332.gene"; gene_name "Isoform159395_332";
chr18	Mandalorion	exon	16757777	16758010	.	-	.	transcript_id "Isoform159395_332"; gene_id "Isoform159395_332.gene"; gene_name "Isoform159395_332";
chr18	Mandalorion	CDS	16757777	16758010	.	-	.	transcript_id "Isoform159395_332"; gene_id "Isoform159395_332.gene"; gene_name "Isoform159395_332";
chr18	Mandalorion	exon	16760625	16760767	.	-	.	transcript_id "Isoform159395_332"; gene_id "Isoform159395_332.gene"; gene_name "Isoform159395_332";
chr18	Mandalorion	CDS	16760625	16760767	.	-	.	transcript_id "Isoform159395_332"; gene_id "Isoform159395_332.gene"; gene_name "Isoform159395_332";
chr18	Mandalorion	exon	16762516	16762769	.	-	.	transcript_id "Isoform159395_332"; gene_id "Isoform159395_332.gene"; gene_name "Isoform159395_332";
chr18	Mandalorion	CDS	16762516	16762769	.	-	.	transcript_id "Isoform159395_332"; gene_id "Isoform159395_332.gene"; gene_name "Isoform159395_332";
chr18	Mandalorion	exon	16765261	16765446	.	-	.	transcript_id "Isoform159395_332"; gene_id "Isoform159395_332.gene"; gene_name "Isoform159395_332";
chr18	Mandalorion	CDS	16765261	16765446	.	-	.	transcript_id "Isoform159395_332"; gene_id "Isoform159395_332.gene"; gene_name "Isoform159395_332";
chr18	Mandalorion	exon	16766065	16766202	.	-	.	transcript_id "Isoform159395_332"; gene_id "Isoform159395_332.gene"; gene_name "Isoform159395_332";
chr18	Mandalorion	CDS	16766065	16766202	.	-	.	transcript_id "Isoform159395_332"; gene_id "Isoform159395_332.gene"; gene_name "Isoform159395_332";
chr18	Mandalorion	exon	16773479	16773651	.	-	.	transcript_id "Isoform159395_332"; gene_id "Isoform159395_332.gene"; gene_name "Isoform159395_332";
chr18	Mandalorion	CDS	16773479	16773651	.	-	.	transcript_id "Isoform159395_332"; gene_id "Isoform159395_332.gene"; gene_name "Isoform159395_332";
chr18	Mandalorion	exon	16776987	16777131	.	-	.	transcript_id "Isoform159395_332"; gene_id "Isoform159395_332.gene"; gene_name "Isoform159395_332";
chr18	Mandalorion	CDS	16776987	16777131	.	-	.	transcript_id "Isoform159395_332"; gene_id "Isoform159395_332.gene"; gene_name "Isoform159395_332";
chr18	Mandalorion	exon	16779529	16779684	.	-	.	transcript_id "Isoform159395_332"; gene_id "Isoform159395_332.gene"; gene_name "Isoform159395_332";
chr18	Mandalorion	CDS	16779529	16779684	.	-	.	transcript_id "Isoform159395_332"; gene_id "Isoform159395_332.gene"; gene_name "Isoform159395_332";
chr18	Mandalorion	exon	16781544	16781690	.	-	.	transcript_id "Isoform159395_332"; gene_id "Isoform159395_332.gene"; gene_name "Isoform159395_332";
chr18	Mandalorion	CDS	16781544	16781690	.	-	.	transcript_id "Isoform159395_332"; gene_id "Isoform159395_332.gene"; gene_name "Isoform159395_332";
chr18	Mandalorion	exon	16783329	16783555	.	-	.	transcript_id "Isoform159395_332"; gene_id "Isoform159395_332.gene"; gene_name "Isoform159395_332";
chr18	Mandalorion	CDS	16783329	16783555	.	-	.	transcript_id "Isoform159395_332"; gene_id "Isoform159395_332.gene"; gene_name "Isoform159395_332";
chr18	Mandalorion	exon	16907565	16907676	.	-	.	transcript_id "Isoform159395_332"; gene_id "Isoform159395_332.gene"; gene_name "Isoform159395_332";
chr18	Mandalorion	CDS	16907565	16907676	.	-	.	transcript_id "Isoform159395_332"; gene_id "Isoform159395_332.gene"; gene_name "Isoform159395_332";
chr18	Mandalorion	exon	16941392	16941545	.	-	.	transcript_id "Isoform159395_332"; gene_id "Isoform159395_332.gene"; gene_name "Isoform159395_332";
chr18	Mandalorion	start_codon	16941449	16941451	.	-	.	transcript_id "Isoform159395_332"; gene_id "Isoform159395_332.gene"; gene_name "Isoform159395_332";
chr18	Mandalorion	CDS	16941392	16941451	.	-	.	transcript_id "Isoform159395_332"; gene_id "Isoform159395_332.gene"; gene_name "Isoform159395_332";
chr18	Mandalorion	transcript	16722752	16941600	.	-	.	transcript_id "Isoform159396_27"; gene_id "Isoform159396_27.gene"; gene_name "Isoform159396_27";
chr18	Mandalorion	exon	16722752	16723410	.	-	.	transcript_id "Isoform159396_27"; gene_id "Isoform159396_27.gene"; gene_name "Isoform159396_27";
chr18	Mandalorion	CDS	16723207	16723410	.	-	.	transcript_id "Isoform159396_27"; gene_id "Isoform159396_27.gene"; gene_name "Isoform159396_27";
chr18	Mandalorion	stop_codon	16723204	16723206	.	-	.	transcript_id "Isoform159396_27"; gene_id "Isoform159396_27.gene"; gene_name "Isoform159396_27";
chr18	Mandalorion	exon	16734679	16734843	.	-	.	transcript_id "Isoform159396_27"; gene_id "Isoform159396_27.gene"; gene_name "Isoform159396_27";
chr18	Mandalorion	CDS	16734679	16734843	.	-	.	transcript_id "Isoform159396_27"; gene_id "Isoform159396_27.gene"; gene_name "Isoform159396_27";
chr18	Mandalorion	exon	16755185	16755324	.	-	.	transcript_id "Isoform159396_27"; gene_id "Isoform159396_27.gene"; gene_name "Isoform159396_27";
chr18	Mandalorion	CDS	16755185	16755324	.	-	.	transcript_id "Isoform159396_27"; gene_id "Isoform159396_27.gene"; gene_name "Isoform159396_27";
chr18	Mandalorion	exon	16757208	16757441	.	-	.	transcript_id "Isoform159396_27"; gene_id "Isoform159396_27.gene"; gene_name "Isoform159396_27";
chr18	Mandalorion	CDS	16757208	16757441	.	-	.	transcript_id "Isoform159396_27"; gene_id "Isoform159396_27.gene"; gene_name "Isoform159396_27";
chr18	Mandalorion	exon	16757777	16758010	.	-	.	transcript_id "Isoform159396_27"; gene_id "Isoform159396_27.gene"; gene_name "Isoform159396_27";
chr18	Mandalorion	CDS	16757777	16758010	.	-	.	transcript_id "Isoform159396_27"; gene_id "Isoform159396_27.gene"; gene_name "Isoform159396_27";
chr18	Mandalorion	exon	16760625	16760767	.	-	.	transcript_id "Isoform159396_27"; gene_id "Isoform159396_27.gene"; gene_name "Isoform159396_27";
chr18	Mandalorion	CDS	16760625	16760767	.	-	.	transcript_id "Isoform159396_27"; gene_id "Isoform159396_27.gene"; gene_name "Isoform159396_27";
chr18	Mandalorion	exon	16762516	16762769	.	-	.	transcript_id "Isoform159396_27"; gene_id "Isoform159396_27.gene"; gene_name "Isoform159396_27";
chr18	Mandalorion	CDS	16762516	16762769	.	-	.	transcript_id "Isoform159396_27"; gene_id "Isoform159396_27.gene"; gene_name "Isoform159396_27";
chr18	Mandalorion	exon	16765261	16765446	.	-	.	transcript_id "Isoform159396_27"; gene_id "Isoform159396_27.gene"; gene_name "Isoform159396_27";
chr18	Mandalorion	CDS	16765261	16765446	.	-	.	transcript_id "Isoform159396_27"; gene_id "Isoform159396_27.gene"; gene_name "Isoform159396_27";
chr18	Mandalorion	exon	16766065	16766202	.	-	.	transcript_id "Isoform159396_27"; gene_id "Isoform159396_27.gene"; gene_name "Isoform159396_27";
chr18	Mandalorion	CDS	16766065	16766202	.	-	.	transcript_id "Isoform159396_27"; gene_id "Isoform159396_27.gene"; gene_name "Isoform159396_27";
chr18	Mandalorion	exon	16773479	16773651	.	-	.	transcript_id "Isoform159396_27"; gene_id "Isoform159396_27.gene"; gene_name "Isoform159396_27";
chr18	Mandalorion	CDS	16773479	16773651	.	-	.	transcript_id "Isoform159396_27"; gene_id "Isoform159396_27.gene"; gene_name "Isoform159396_27";
chr18	Mandalorion	exon	16776987	16777131	.	-	.	transcript_id "Isoform159396_27"; gene_id "Isoform159396_27.gene"; gene_name "Isoform159396_27";
chr18	Mandalorion	CDS	16776987	16777131	.	-	.	transcript_id "Isoform159396_27"; gene_id "Isoform159396_27.gene"; gene_name "Isoform159396_27";
chr18	Mandalorion	exon	16779529	16779684	.	-	.	transcript_id "Isoform159396_27"; gene_id "Isoform159396_27.gene"; gene_name "Isoform159396_27";
chr18	Mandalorion	CDS	16779529	16779684	.	-	.	transcript_id "Isoform159396_27"; gene_id "Isoform159396_27.gene"; gene_name "Isoform159396_27";
chr18	Mandalorion	exon	16781544	16781690	.	-	.	transcript_id "Isoform159396_27"; gene_id "Isoform159396_27.gene"; gene_name "Isoform159396_27";
chr18	Mandalorion	CDS	16781544	16781690	.	-	.	transcript_id "Isoform159396_27"; gene_id "Isoform159396_27.gene"; gene_name "Isoform159396_27";
chr18	Mandalorion	exon	16783329	16783555	.	-	.	transcript_id "Isoform159396_27"; gene_id "Isoform159396_27.gene"; gene_name "Isoform159396_27";
chr18	Mandalorion	CDS	16783329	16783555	.	-	.	transcript_id "Isoform159396_27"; gene_id "Isoform159396_27.gene"; gene_name "Isoform159396_27";
chr18	Mandalorion	exon	16907565	16907676	.	-	.	transcript_id "Isoform159396_27"; gene_id "Isoform159396_27.gene"; gene_name "Isoform159396_27";
chr18	Mandalorion	CDS	16907565	16907676	.	-	.	transcript_id "Isoform159396_27"; gene_id "Isoform159396_27.gene"; gene_name "Isoform159396_27";
chr18	Mandalorion	exon	16941392	16941600	.	-	.	transcript_id "Isoform159396_27"; gene_id "Isoform159396_27.gene"; gene_name "Isoform159396_27";
chr18	Mandalorion	start_codon	16941449	16941451	.	-	.	transcript_id "Isoform159396_27"; gene_id "Isoform159396_27.gene"; gene_name "Isoform159396_27";
chr18	Mandalorion	CDS	16941392	16941451	.	-	.	transcript_id "Isoform159396_27"; gene_id "Isoform159396_27.gene"; gene_name "Isoform159396_27";
chr18	Mandalorion	transcript	16722756	16941654	.	-	.	transcript_id "Isoform159397_25"; gene_id "Isoform159397_25.gene"; gene_name "Isoform159397_25";
chr18	Mandalorion	exon	16722756	16723410	.	-	.	transcript_id "Isoform159397_25"; gene_id "Isoform159397_25.gene"; gene_name "Isoform159397_25";
chr18	Mandalorion	CDS	16723207	16723410	.	-	.	transcript_id "Isoform159397_25"; gene_id "Isoform159397_25.gene"; gene_name "Isoform159397_25";
chr18	Mandalorion	stop_codon	16723204	16723206	.	-	.	transcript_id "Isoform159397_25"; gene_id "Isoform159397_25.gene"; gene_name "Isoform159397_25";
chr18	Mandalorion	exon	16734679	16734843	.	-	.	transcript_id "Isoform159397_25"; gene_id "Isoform159397_25.gene"; gene_name "Isoform159397_25";
chr18	Mandalorion	CDS	16734679	16734843	.	-	.	transcript_id "Isoform159397_25"; gene_id "Isoform159397_25.gene"; gene_name "Isoform159397_25";
chr18	Mandalorion	exon	16755185	16755324	.	-	.	transcript_id "Isoform159397_25"; gene_id "Isoform159397_25.gene"; gene_name "Isoform159397_25";
chr18	Mandalorion	CDS	16755185	16755324	.	-	.	transcript_id "Isoform159397_25"; gene_id "Isoform159397_25.gene"; gene_name "Isoform159397_25";
chr18	Mandalorion	exon	16757208	16757441	.	-	.	transcript_id "Isoform159397_25"; gene_id "Isoform159397_25.gene"; gene_name "Isoform159397_25";
chr18	Mandalorion	CDS	16757208	16757441	.	-	.	transcript_id "Isoform159397_25"; gene_id "Isoform159397_25.gene"; gene_name "Isoform159397_25";
chr18	Mandalorion	exon	16757777	16758010	.	-	.	transcript_id "Isoform159397_25"; gene_id "Isoform159397_25.gene"; gene_name "Isoform159397_25";
chr18	Mandalorion	CDS	16757777	16758010	.	-	.	transcript_id "Isoform159397_25"; gene_id "Isoform159397_25.gene"; gene_name "Isoform159397_25";
chr18	Mandalorion	exon	16760625	16760767	.	-	.	transcript_id "Isoform159397_25"; gene_id "Isoform159397_25.gene"; gene_name "Isoform159397_25";
chr18	Mandalorion	CDS	16760625	16760767	.	-	.	transcript_id "Isoform159397_25"; gene_id "Isoform159397_25.gene"; gene_name "Isoform159397_25";
chr18	Mandalorion	exon	16762516	16762769	.	-	.	transcript_id "Isoform159397_25"; gene_id "Isoform159397_25.gene"; gene_name "Isoform159397_25";
chr18	Mandalorion	CDS	16762516	16762769	.	-	.	transcript_id "Isoform159397_25"; gene_id "Isoform159397_25.gene"; gene_name "Isoform159397_25";
chr18	Mandalorion	exon	16765261	16765446	.	-	.	transcript_id "Isoform159397_25"; gene_id "Isoform159397_25.gene"; gene_name "Isoform159397_25";
chr18	Mandalorion	CDS	16765261	16765446	.	-	.	transcript_id "Isoform159397_25"; gene_id "Isoform159397_25.gene"; gene_name "Isoform159397_25";
chr18	Mandalorion	exon	16766065	16766202	.	-	.	transcript_id "Isoform159397_25"; gene_id "Isoform159397_25.gene"; gene_name "Isoform159397_25";
chr18	Mandalorion	CDS	16766065	16766202	.	-	.	transcript_id "Isoform159397_25"; gene_id "Isoform159397_25.gene"; gene_name "Isoform159397_25";
chr18	Mandalorion	exon	16773479	16773651	.	-	.	transcript_id "Isoform159397_25"; gene_id "Isoform159397_25.gene"; gene_name "Isoform159397_25";
chr18	Mandalorion	CDS	16773479	16773651	.	-	.	transcript_id "Isoform159397_25"; gene_id "Isoform159397_25.gene"; gene_name "Isoform159397_25";
chr18	Mandalorion	exon	16776987	16777131	.	-	.	transcript_id "Isoform159397_25"; gene_id "Isoform159397_25.gene"; gene_name "Isoform159397_25";
chr18	Mandalorion	CDS	16776987	16777131	.	-	.	transcript_id "Isoform159397_25"; gene_id "Isoform159397_25.gene"; gene_name "Isoform159397_25";
chr18	Mandalorion	exon	16779529	16779684	.	-	.	transcript_id "Isoform159397_25"; gene_id "Isoform159397_25.gene"; gene_name "Isoform159397_25";
chr18	Mandalorion	CDS	16779529	16779684	.	-	.	transcript_id "Isoform159397_25"; gene_id "Isoform159397_25.gene"; gene_name "Isoform159397_25";
chr18	Mandalorion	exon	16781544	16781690	.	-	.	transcript_id "Isoform159397_25"; gene_id "Isoform159397_25.gene"; gene_name "Isoform159397_25";
chr18	Mandalorion	CDS	16781544	16781690	.	-	.	transcript_id "Isoform159397_25"; gene_id "Isoform159397_25.gene"; gene_name "Isoform159397_25";
chr18	Mandalorion	exon	16783329	16783555	.	-	.	transcript_id "Isoform159397_25"; gene_id "Isoform159397_25.gene"; gene_name "Isoform159397_25";
chr18	Mandalorion	CDS	16783329	16783555	.	-	.	transcript_id "Isoform159397_25"; gene_id "Isoform159397_25.gene"; gene_name "Isoform159397_25";
chr18	Mandalorion	exon	16907565	16907676	.	-	.	transcript_id "Isoform159397_25"; gene_id "Isoform159397_25.gene"; gene_name "Isoform159397_25";
chr18	Mandalorion	CDS	16907565	16907676	.	-	.	transcript_id "Isoform159397_25"; gene_id "Isoform159397_25.gene"; gene_name "Isoform159397_25";
chr18	Mandalorion	exon	16941392	16941654	.	-	.	transcript_id "Isoform159397_25"; gene_id "Isoform159397_25.gene"; gene_name "Isoform159397_25";
chr18	Mandalorion	start_codon	16941449	16941451	.	-	.	transcript_id "Isoform159397_25"; gene_id "Isoform159397_25.gene"; gene_name "Isoform159397_25";
chr18	Mandalorion	CDS	16941392	16941451	.	-	.	transcript_id "Isoform159397_25"; gene_id "Isoform159397_25.gene"; gene_name "Isoform159397_25";
chr18	Mandalorion	transcript	16722176	16722660	.	+	.	transcript_id "Isoform159416_4"; gene_id "Isoform159416_4.gene"; gene_name "Isoform159416_4";
chr18	Mandalorion	exon	16722176	16722660	.	+	.	transcript_id "Isoform159416_4"; gene_id "Isoform159416_4.gene"; gene_name "Isoform159416_4";
chr18	Mandalorion	transcript	20164322	20192330	.	-	.	transcript_id "Isoform159425_3"; gene_id "Isoform159425_3.gene"; gene_name "Isoform159425_3";
chr18	Mandalorion	exon	20164322	20165460	.	-	.	transcript_id "Isoform159425_3"; gene_id "Isoform159425_3.gene"; gene_name "Isoform159425_3";
chr18	Mandalorion	exon	20165547	20165592	.	-	.	transcript_id "Isoform159425_3"; gene_id "Isoform159425_3.gene"; gene_name "Isoform159425_3";
chr18	Mandalorion	CDS	20165560	20165592	.	-	.	transcript_id "Isoform159425_3"; gene_id "Isoform159425_3.gene"; gene_name "Isoform159425_3";
chr18	Mandalorion	stop_codon	20165557	20165559	.	-	.	transcript_id "Isoform159425_3"; gene_id "Isoform159425_3.gene"; gene_name "Isoform159425_3";
chr18	Mandalorion	exon	20166119	20166379	.	-	.	transcript_id "Isoform159425_3"; gene_id "Isoform159425_3.gene"; gene_name "Isoform159425_3";
chr18	Mandalorion	CDS	20166119	20166379	.	-	.	transcript_id "Isoform159425_3"; gene_id "Isoform159425_3.gene"; gene_name "Isoform159425_3";
chr18	Mandalorion	exon	20167642	20167766	.	-	.	transcript_id "Isoform159425_3"; gene_id "Isoform159425_3.gene"; gene_name "Isoform159425_3";
chr18	Mandalorion	CDS	20167642	20167766	.	-	.	transcript_id "Isoform159425_3"; gene_id "Isoform159425_3.gene"; gene_name "Isoform159425_3";
chr18	Mandalorion	exon	20168333	20168569	.	-	.	transcript_id "Isoform159425_3"; gene_id "Isoform159425_3.gene"; gene_name "Isoform159425_3";
chr18	Mandalorion	CDS	20168333	20168569	.	-	.	transcript_id "Isoform159425_3"; gene_id "Isoform159425_3.gene"; gene_name "Isoform159425_3";
chr18	Mandalorion	exon	20171110	20171334	.	-	.	transcript_id "Isoform159425_3"; gene_id "Isoform159425_3.gene"; gene_name "Isoform159425_3";
chr18	Mandalorion	CDS	20171110	20171334	.	-	.	transcript_id "Isoform159425_3"; gene_id "Isoform159425_3.gene"; gene_name "Isoform159425_3";
chr18	Mandalorion	exon	20174492	20174634	.	-	.	transcript_id "Isoform159425_3"; gene_id "Isoform159425_3.gene"; gene_name "Isoform159425_3";
chr18	Mandalorion	CDS	20174492	20174634	.	-	.	transcript_id "Isoform159425_3"; gene_id "Isoform159425_3.gene"; gene_name "Isoform159425_3";
chr18	Mandalorion	exon	20174754	20175010	.	-	.	transcript_id "Isoform159425_3"; gene_id "Isoform159425_3.gene"; gene_name "Isoform159425_3";
chr18	Mandalorion	CDS	20174754	20175010	.	-	.	transcript_id "Isoform159425_3"; gene_id "Isoform159425_3.gene"; gene_name "Isoform159425_3";
chr18	Mandalorion	exon	20176783	20176968	.	-	.	transcript_id "Isoform159425_3"; gene_id "Isoform159425_3.gene"; gene_name "Isoform159425_3";
chr18	Mandalorion	CDS	20176783	20176968	.	-	.	transcript_id "Isoform159425_3"; gene_id "Isoform159425_3.gene"; gene_name "Isoform159425_3";
chr18	Mandalorion	exon	20177198	20177332	.	-	.	transcript_id "Isoform159425_3"; gene_id "Isoform159425_3.gene"; gene_name "Isoform159425_3";
chr18	Mandalorion	CDS	20177198	20177332	.	-	.	transcript_id "Isoform159425_3"; gene_id "Isoform159425_3.gene"; gene_name "Isoform159425_3";
chr18	Mandalorion	exon	20178461	20178627	.	-	.	transcript_id "Isoform159425_3"; gene_id "Isoform159425_3.gene"; gene_name "Isoform159425_3";
chr18	Mandalorion	CDS	20178461	20178627	.	-	.	transcript_id "Isoform159425_3"; gene_id "Isoform159425_3.gene"; gene_name "Isoform159425_3";
chr18	Mandalorion	exon	20179292	20179436	.	-	.	transcript_id "Isoform159425_3"; gene_id "Isoform159425_3.gene"; gene_name "Isoform159425_3";
chr18	Mandalorion	CDS	20179292	20179436	.	-	.	transcript_id "Isoform159425_3"; gene_id "Isoform159425_3.gene"; gene_name "Isoform159425_3";
chr18	Mandalorion	exon	20180122	20180277	.	-	.	transcript_id "Isoform159425_3"; gene_id "Isoform159425_3.gene"; gene_name "Isoform159425_3";
chr18	Mandalorion	CDS	20180122	20180277	.	-	.	transcript_id "Isoform159425_3"; gene_id "Isoform159425_3.gene"; gene_name "Isoform159425_3";
chr18	Mandalorion	exon	20181332	20181451	.	-	.	transcript_id "Isoform159425_3"; gene_id "Isoform159425_3.gene"; gene_name "Isoform159425_3";
chr18	Mandalorion	CDS	20181332	20181451	.	-	.	transcript_id "Isoform159425_3"; gene_id "Isoform159425_3.gene"; gene_name "Isoform159425_3";
chr18	Mandalorion	exon	20183063	20183262	.	-	.	transcript_id "Isoform159425_3"; gene_id "Isoform159425_3.gene"; gene_name "Isoform159425_3";
chr18	Mandalorion	CDS	20183063	20183262	.	-	.	transcript_id "Isoform159425_3"; gene_id "Isoform159425_3.gene"; gene_name "Isoform159425_3";
chr18	Mandalorion	exon	20184233	20184317	.	-	.	transcript_id "Isoform159425_3"; gene_id "Isoform159425_3.gene"; gene_name "Isoform159425_3";
chr18	Mandalorion	CDS	20184233	20184317	.	-	.	transcript_id "Isoform159425_3"; gene_id "Isoform159425_3.gene"; gene_name "Isoform159425_3";
chr18	Mandalorion	exon	20192241	20192330	.	-	.	transcript_id "Isoform159425_3"; gene_id "Isoform159425_3.gene"; gene_name "Isoform159425_3";
chr18	Mandalorion	start_codon	20192307	20192309	.	-	.	transcript_id "Isoform159425_3"; gene_id "Isoform159425_3.gene"; gene_name "Isoform159425_3";
chr18	Mandalorion	CDS	20192241	20192309	.	-	.	transcript_id "Isoform159425_3"; gene_id "Isoform159425_3.gene"; gene_name "Isoform159425_3";
chr18	Mandalorion	transcript	20164613	20192700	.	-	.	transcript_id "Isoform159427_3"; gene_id "Isoform159427_3.gene"; gene_name "Isoform159427_3";
chr18	Mandalorion	exon	20164613	20165460	.	-	.	transcript_id "Isoform159427_3"; gene_id "Isoform159427_3.gene"; gene_name "Isoform159427_3";
chr18	Mandalorion	exon	20165547	20165592	.	-	.	transcript_id "Isoform159427_3"; gene_id "Isoform159427_3.gene"; gene_name "Isoform159427_3";
chr18	Mandalorion	CDS	20165560	20165592	.	-	.	transcript_id "Isoform159427_3"; gene_id "Isoform159427_3.gene"; gene_name "Isoform159427_3";
chr18	Mandalorion	stop_codon	20165557	20165559	.	-	.	transcript_id "Isoform159427_3"; gene_id "Isoform159427_3.gene"; gene_name "Isoform159427_3";
chr18	Mandalorion	exon	20166119	20166379	.	-	.	transcript_id "Isoform159427_3"; gene_id "Isoform159427_3.gene"; gene_name "Isoform159427_3";
chr18	Mandalorion	CDS	20166119	20166379	.	-	.	transcript_id "Isoform159427_3"; gene_id "Isoform159427_3.gene"; gene_name "Isoform159427_3";
chr18	Mandalorion	exon	20167642	20167766	.	-	.	transcript_id "Isoform159427_3"; gene_id "Isoform159427_3.gene"; gene_name "Isoform159427_3";
chr18	Mandalorion	CDS	20167642	20167766	.	-	.	transcript_id "Isoform159427_3"; gene_id "Isoform159427_3.gene"; gene_name "Isoform159427_3";
chr18	Mandalorion	exon	20168333	20168569	.	-	.	transcript_id "Isoform159427_3"; gene_id "Isoform159427_3.gene"; gene_name "Isoform159427_3";
chr18	Mandalorion	CDS	20168333	20168569	.	-	.	transcript_id "Isoform159427_3"; gene_id "Isoform159427_3.gene"; gene_name "Isoform159427_3";
chr18	Mandalorion	exon	20171110	20171334	.	-	.	transcript_id "Isoform159427_3"; gene_id "Isoform159427_3.gene"; gene_name "Isoform159427_3";
chr18	Mandalorion	CDS	20171110	20171334	.	-	.	transcript_id "Isoform159427_3"; gene_id "Isoform159427_3.gene"; gene_name "Isoform159427_3";
chr18	Mandalorion	exon	20174492	20174634	.	-	.	transcript_id "Isoform159427_3"; gene_id "Isoform159427_3.gene"; gene_name "Isoform159427_3";
chr18	Mandalorion	CDS	20174492	20174634	.	-	.	transcript_id "Isoform159427_3"; gene_id "Isoform159427_3.gene"; gene_name "Isoform159427_3";
chr18	Mandalorion	exon	20174754	20175010	.	-	.	transcript_id "Isoform159427_3"; gene_id "Isoform159427_3.gene"; gene_name "Isoform159427_3";
chr18	Mandalorion	CDS	20174754	20175010	.	-	.	transcript_id "Isoform159427_3"; gene_id "Isoform159427_3.gene"; gene_name "Isoform159427_3";
chr18	Mandalorion	exon	20176783	20176968	.	-	.	transcript_id "Isoform159427_3"; gene_id "Isoform159427_3.gene"; gene_name "Isoform159427_3";
chr18	Mandalorion	CDS	20176783	20176968	.	-	.	transcript_id "Isoform159427_3"; gene_id "Isoform159427_3.gene"; gene_name "Isoform159427_3";
chr18	Mandalorion	exon	20177198	20177332	.	-	.	transcript_id "Isoform159427_3"; gene_id "Isoform159427_3.gene"; gene_name "Isoform159427_3";
chr18	Mandalorion	CDS	20177198	20177332	.	-	.	transcript_id "Isoform159427_3"; gene_id "Isoform159427_3.gene"; gene_name "Isoform159427_3";
chr18	Mandalorion	exon	20178461	20178627	.	-	.	transcript_id "Isoform159427_3"; gene_id "Isoform159427_3.gene"; gene_name "Isoform159427_3";
chr18	Mandalorion	CDS	20178461	20178627	.	-	.	transcript_id "Isoform159427_3"; gene_id "Isoform159427_3.gene"; gene_name "Isoform159427_3";
chr18	Mandalorion	exon	20179292	20179436	.	-	.	transcript_id "Isoform159427_3"; gene_id "Isoform159427_3.gene"; gene_name "Isoform159427_3";
chr18	Mandalorion	CDS	20179292	20179436	.	-	.	transcript_id "Isoform159427_3"; gene_id "Isoform159427_3.gene"; gene_name "Isoform159427_3";
chr18	Mandalorion	exon	20180122	20180277	.	-	.	transcript_id "Isoform159427_3"; gene_id "Isoform159427_3.gene"; gene_name "Isoform159427_3";
chr18	Mandalorion	CDS	20180122	20180277	.	-	.	transcript_id "Isoform159427_3"; gene_id "Isoform159427_3.gene"; gene_name "Isoform159427_3";
chr18	Mandalorion	exon	20181332	20181451	.	-	.	transcript_id "Isoform159427_3"; gene_id "Isoform159427_3.gene"; gene_name "Isoform159427_3";
chr18	Mandalorion	CDS	20181332	20181451	.	-	.	transcript_id "Isoform159427_3"; gene_id "Isoform159427_3.gene"; gene_name "Isoform159427_3";
chr18	Mandalorion	exon	20183063	20183262	.	-	.	transcript_id "Isoform159427_3"; gene_id "Isoform159427_3.gene"; gene_name "Isoform159427_3";
chr18	Mandalorion	CDS	20183063	20183262	.	-	.	transcript_id "Isoform159427_3"; gene_id "Isoform159427_3.gene"; gene_name "Isoform159427_3";
chr18	Mandalorion	exon	20184233	20184317	.	-	.	transcript_id "Isoform159427_3"; gene_id "Isoform159427_3.gene"; gene_name "Isoform159427_3";
chr18	Mandalorion	CDS	20184233	20184317	.	-	.	transcript_id "Isoform159427_3"; gene_id "Isoform159427_3.gene"; gene_name "Isoform159427_3";
chr18	Mandalorion	exon	20192241	20192700	.	-	.	transcript_id "Isoform159427_3"; gene_id "Isoform159427_3.gene"; gene_name "Isoform159427_3";
chr18	Mandalorion	start_codon	20192307	20192309	.	-	.	transcript_id "Isoform159427_3"; gene_id "Isoform159427_3.gene"; gene_name "Isoform159427_3";
chr18	Mandalorion	CDS	20192241	20192309	.	-	.	transcript_id "Isoform159427_3"; gene_id "Isoform159427_3.gene"; gene_name "Isoform159427_3";
chr18	Mandalorion	transcript	20164935	20192693	.	-	.	transcript_id "Isoform159430_7"; gene_id "Isoform159430_7.gene"; gene_name "Isoform159430_7";
chr18	Mandalorion	exon	20164935	20165460	.	-	.	transcript_id "Isoform159430_7"; gene_id "Isoform159430_7.gene"; gene_name "Isoform159430_7";
chr18	Mandalorion	exon	20165547	20165592	.	-	.	transcript_id "Isoform159430_7"; gene_id "Isoform159430_7.gene"; gene_name "Isoform159430_7";
chr18	Mandalorion	CDS	20165560	20165592	.	-	.	transcript_id "Isoform159430_7"; gene_id "Isoform159430_7.gene"; gene_name "Isoform159430_7";
chr18	Mandalorion	stop_codon	20165557	20165559	.	-	.	transcript_id "Isoform159430_7"; gene_id "Isoform159430_7.gene"; gene_name "Isoform159430_7";
chr18	Mandalorion	exon	20166119	20166379	.	-	.	transcript_id "Isoform159430_7"; gene_id "Isoform159430_7.gene"; gene_name "Isoform159430_7";
chr18	Mandalorion	CDS	20166119	20166379	.	-	.	transcript_id "Isoform159430_7"; gene_id "Isoform159430_7.gene"; gene_name "Isoform159430_7";
chr18	Mandalorion	exon	20167642	20167766	.	-	.	transcript_id "Isoform159430_7"; gene_id "Isoform159430_7.gene"; gene_name "Isoform159430_7";
chr18	Mandalorion	CDS	20167642	20167766	.	-	.	transcript_id "Isoform159430_7"; gene_id "Isoform159430_7.gene"; gene_name "Isoform159430_7";
chr18	Mandalorion	exon	20168333	20168569	.	-	.	transcript_id "Isoform159430_7"; gene_id "Isoform159430_7.gene"; gene_name "Isoform159430_7";
chr18	Mandalorion	CDS	20168333	20168569	.	-	.	transcript_id "Isoform159430_7"; gene_id "Isoform159430_7.gene"; gene_name "Isoform159430_7";
chr18	Mandalorion	exon	20171110	20171334	.	-	.	transcript_id "Isoform159430_7"; gene_id "Isoform159430_7.gene"; gene_name "Isoform159430_7";
chr18	Mandalorion	CDS	20171110	20171334	.	-	.	transcript_id "Isoform159430_7"; gene_id "Isoform159430_7.gene"; gene_name "Isoform159430_7";
chr18	Mandalorion	exon	20174492	20174634	.	-	.	transcript_id "Isoform159430_7"; gene_id "Isoform159430_7.gene"; gene_name "Isoform159430_7";
chr18	Mandalorion	CDS	20174492	20174634	.	-	.	transcript_id "Isoform159430_7"; gene_id "Isoform159430_7.gene"; gene_name "Isoform159430_7";
chr18	Mandalorion	exon	20174754	20175010	.	-	.	transcript_id "Isoform159430_7"; gene_id "Isoform159430_7.gene"; gene_name "Isoform159430_7";
chr18	Mandalorion	CDS	20174754	20175010	.	-	.	transcript_id "Isoform159430_7"; gene_id "Isoform159430_7.gene"; gene_name "Isoform159430_7";
chr18	Mandalorion	exon	20176783	20176968	.	-	.	transcript_id "Isoform159430_7"; gene_id "Isoform159430_7.gene"; gene_name "Isoform159430_7";
chr18	Mandalorion	CDS	20176783	20176968	.	-	.	transcript_id "Isoform159430_7"; gene_id "Isoform159430_7.gene"; gene_name "Isoform159430_7";
chr18	Mandalorion	exon	20177198	20177332	.	-	.	transcript_id "Isoform159430_7"; gene_id "Isoform159430_7.gene"; gene_name "Isoform159430_7";
chr18	Mandalorion	CDS	20177198	20177332	.	-	.	transcript_id "Isoform159430_7"; gene_id "Isoform159430_7.gene"; gene_name "Isoform159430_7";
chr18	Mandalorion	exon	20178461	20178627	.	-	.	transcript_id "Isoform159430_7"; gene_id "Isoform159430_7.gene"; gene_name "Isoform159430_7";
chr18	Mandalorion	CDS	20178461	20178627	.	-	.	transcript_id "Isoform159430_7"; gene_id "Isoform159430_7.gene"; gene_name "Isoform159430_7";
chr18	Mandalorion	exon	20179292	20179436	.	-	.	transcript_id "Isoform159430_7"; gene_id "Isoform159430_7.gene"; gene_name "Isoform159430_7";
chr18	Mandalorion	CDS	20179292	20179436	.	-	.	transcript_id "Isoform159430_7"; gene_id "Isoform159430_7.gene"; gene_name "Isoform159430_7";
chr18	Mandalorion	exon	20180122	20180277	.	-	.	transcript_id "Isoform159430_7"; gene_id "Isoform159430_7.gene"; gene_name "Isoform159430_7";
chr18	Mandalorion	CDS	20180122	20180277	.	-	.	transcript_id "Isoform159430_7"; gene_id "Isoform159430_7.gene"; gene_name "Isoform159430_7";
chr18	Mandalorion	exon	20181332	20181451	.	-	.	transcript_id "Isoform159430_7"; gene_id "Isoform159430_7.gene"; gene_name "Isoform159430_7";
chr18	Mandalorion	CDS	20181332	20181451	.	-	.	transcript_id "Isoform159430_7"; gene_id "Isoform159430_7.gene"; gene_name "Isoform159430_7";
chr18	Mandalorion	exon	20183063	20183262	.	-	.	transcript_id "Isoform159430_7"; gene_id "Isoform159430_7.gene"; gene_name "Isoform159430_7";
chr18	Mandalorion	CDS	20183063	20183262	.	-	.	transcript_id "Isoform159430_7"; gene_id "Isoform159430_7.gene"; gene_name "Isoform159430_7";
chr18	Mandalorion	exon	20184233	20184317	.	-	.	transcript_id "Isoform159430_7"; gene_id "Isoform159430_7.gene"; gene_name "Isoform159430_7";
chr18	Mandalorion	CDS	20184233	20184317	.	-	.	transcript_id "Isoform159430_7"; gene_id "Isoform159430_7.gene"; gene_name "Isoform159430_7";
chr18	Mandalorion	exon	20192241	20192693	.	-	.	transcript_id "Isoform159430_7"; gene_id "Isoform159430_7.gene"; gene_name "Isoform159430_7";
chr18	Mandalorion	start_codon	20192307	20192309	.	-	.	transcript_id "Isoform159430_7"; gene_id "Isoform159430_7.gene"; gene_name "Isoform159430_7";
chr18	Mandalorion	CDS	20192241	20192309	.	-	.	transcript_id "Isoform159430_7"; gene_id "Isoform159430_7.gene"; gene_name "Isoform159430_7";
chr18	Mandalorion	transcript	20163690	20192693	.	-	.	transcript_id "Isoform159434_7"; gene_id "Isoform159434_7.gene"; gene_name "Isoform159434_7";
chr18	Mandalorion	exon	20163690	20165460	.	-	.	transcript_id "Isoform159434_7"; gene_id "Isoform159434_7.gene"; gene_name "Isoform159434_7";
chr18	Mandalorion	CDS	20165266	20165460	.	-	.	transcript_id "Isoform159434_7"; gene_id "Isoform159434_7.gene"; gene_name "Isoform159434_7";
chr18	Mandalorion	stop_codon	20165263	20165265	.	-	.	transcript_id "Isoform159434_7"; gene_id "Isoform159434_7.gene"; gene_name "Isoform159434_7";
chr18	Mandalorion	exon	20166119	20166379	.	-	.	transcript_id "Isoform159434_7"; gene_id "Isoform159434_7.gene"; gene_name "Isoform159434_7";
chr18	Mandalorion	CDS	20166119	20166379	.	-	.	transcript_id "Isoform159434_7"; gene_id "Isoform159434_7.gene"; gene_name "Isoform159434_7";
chr18	Mandalorion	exon	20167642	20167766	.	-	.	transcript_id "Isoform159434_7"; gene_id "Isoform159434_7.gene"; gene_name "Isoform159434_7";
chr18	Mandalorion	CDS	20167642	20167766	.	-	.	transcript_id "Isoform159434_7"; gene_id "Isoform159434_7.gene"; gene_name "Isoform159434_7";
chr18	Mandalorion	exon	20168333	20168569	.	-	.	transcript_id "Isoform159434_7"; gene_id "Isoform159434_7.gene"; gene_name "Isoform159434_7";
chr18	Mandalorion	CDS	20168333	20168569	.	-	.	transcript_id "Isoform159434_7"; gene_id "Isoform159434_7.gene"; gene_name "Isoform159434_7";
chr18	Mandalorion	exon	20171110	20171334	.	-	.	transcript_id "Isoform159434_7"; gene_id "Isoform159434_7.gene"; gene_name "Isoform159434_7";
chr18	Mandalorion	CDS	20171110	20171334	.	-	.	transcript_id "Isoform159434_7"; gene_id "Isoform159434_7.gene"; gene_name "Isoform159434_7";
chr18	Mandalorion	exon	20174492	20174634	.	-	.	transcript_id "Isoform159434_7"; gene_id "Isoform159434_7.gene"; gene_name "Isoform159434_7";
chr18	Mandalorion	CDS	20174492	20174634	.	-	.	transcript_id "Isoform159434_7"; gene_id "Isoform159434_7.gene"; gene_name "Isoform159434_7";
chr18	Mandalorion	exon	20174754	20175010	.	-	.	transcript_id "Isoform159434_7"; gene_id "Isoform159434_7.gene"; gene_name "Isoform159434_7";
chr18	Mandalorion	CDS	20174754	20175010	.	-	.	transcript_id "Isoform159434_7"; gene_id "Isoform159434_7.gene"; gene_name "Isoform159434_7";
chr18	Mandalorion	exon	20176783	20176968	.	-	.	transcript_id "Isoform159434_7"; gene_id "Isoform159434_7.gene"; gene_name "Isoform159434_7";
chr18	Mandalorion	CDS	20176783	20176968	.	-	.	transcript_id "Isoform159434_7"; gene_id "Isoform159434_7.gene"; gene_name "Isoform159434_7";
chr18	Mandalorion	exon	20177198	20177332	.	-	.	transcript_id "Isoform159434_7"; gene_id "Isoform159434_7.gene"; gene_name "Isoform159434_7";
chr18	Mandalorion	CDS	20177198	20177332	.	-	.	transcript_id "Isoform159434_7"; gene_id "Isoform159434_7.gene"; gene_name "Isoform159434_7";
chr18	Mandalorion	exon	20178461	20178627	.	-	.	transcript_id "Isoform159434_7"; gene_id "Isoform159434_7.gene"; gene_name "Isoform159434_7";
chr18	Mandalorion	CDS	20178461	20178627	.	-	.	transcript_id "Isoform159434_7"; gene_id "Isoform159434_7.gene"; gene_name "Isoform159434_7";
chr18	Mandalorion	exon	20179292	20179436	.	-	.	transcript_id "Isoform159434_7"; gene_id "Isoform159434_7.gene"; gene_name "Isoform159434_7";
chr18	Mandalorion	CDS	20179292	20179436	.	-	.	transcript_id "Isoform159434_7"; gene_id "Isoform159434_7.gene"; gene_name "Isoform159434_7";
chr18	Mandalorion	exon	20180122	20180277	.	-	.	transcript_id "Isoform159434_7"; gene_id "Isoform159434_7.gene"; gene_name "Isoform159434_7";
chr18	Mandalorion	CDS	20180122	20180277	.	-	.	transcript_id "Isoform159434_7"; gene_id "Isoform159434_7.gene"; gene_name "Isoform159434_7";
chr18	Mandalorion	exon	20181332	20181451	.	-	.	transcript_id "Isoform159434_7"; gene_id "Isoform159434_7.gene"; gene_name "Isoform159434_7";
chr18	Mandalorion	CDS	20181332	20181451	.	-	.	transcript_id "Isoform159434_7"; gene_id "Isoform159434_7.gene"; gene_name "Isoform159434_7";
chr18	Mandalorion	exon	20183063	20183262	.	-	.	transcript_id "Isoform159434_7"; gene_id "Isoform159434_7.gene"; gene_name "Isoform159434_7";
chr18	Mandalorion	CDS	20183063	20183262	.	-	.	transcript_id "Isoform159434_7"; gene_id "Isoform159434_7.gene"; gene_name "Isoform159434_7";
chr18	Mandalorion	exon	20184233	20184317	.	-	.	transcript_id "Isoform159434_7"; gene_id "Isoform159434_7.gene"; gene_name "Isoform159434_7";
chr18	Mandalorion	CDS	20184233	20184317	.	-	.	transcript_id "Isoform159434_7"; gene_id "Isoform159434_7.gene"; gene_name "Isoform159434_7";
chr18	Mandalorion	exon	20192241	20192693	.	-	.	transcript_id "Isoform159434_7"; gene_id "Isoform159434_7.gene"; gene_name "Isoform159434_7";
chr18	Mandalorion	start_codon	20192307	20192309	.	-	.	transcript_id "Isoform159434_7"; gene_id "Isoform159434_7.gene"; gene_name "Isoform159434_7";
chr18	Mandalorion	CDS	20192241	20192309	.	-	.	transcript_id "Isoform159434_7"; gene_id "Isoform159434_7.gene"; gene_name "Isoform159434_7";
chr18	Mandalorion	transcript	20164933	20192693	.	-	.	transcript_id "Isoform159445_16"; gene_id "Isoform159445_16.gene"; gene_name "Isoform159445_16";
chr18	Mandalorion	exon	20164933	20165460	.	-	.	transcript_id "Isoform159445_16"; gene_id "Isoform159445_16.gene"; gene_name "Isoform159445_16";
chr18	Mandalorion	CDS	20165266	20165460	.	-	.	transcript_id "Isoform159445_16"; gene_id "Isoform159445_16.gene"; gene_name "Isoform159445_16";
chr18	Mandalorion	stop_codon	20165263	20165265	.	-	.	transcript_id "Isoform159445_16"; gene_id "Isoform159445_16.gene"; gene_name "Isoform159445_16";
chr18	Mandalorion	exon	20166119	20166379	.	-	.	transcript_id "Isoform159445_16"; gene_id "Isoform159445_16.gene"; gene_name "Isoform159445_16";
chr18	Mandalorion	CDS	20166119	20166379	.	-	.	transcript_id "Isoform159445_16"; gene_id "Isoform159445_16.gene"; gene_name "Isoform159445_16";
chr18	Mandalorion	exon	20167642	20167766	.	-	.	transcript_id "Isoform159445_16"; gene_id "Isoform159445_16.gene"; gene_name "Isoform159445_16";
chr18	Mandalorion	CDS	20167642	20167766	.	-	.	transcript_id "Isoform159445_16"; gene_id "Isoform159445_16.gene"; gene_name "Isoform159445_16";
chr18	Mandalorion	exon	20168333	20168569	.	-	.	transcript_id "Isoform159445_16"; gene_id "Isoform159445_16.gene"; gene_name "Isoform159445_16";
chr18	Mandalorion	CDS	20168333	20168569	.	-	.	transcript_id "Isoform159445_16"; gene_id "Isoform159445_16.gene"; gene_name "Isoform159445_16";
chr18	Mandalorion	exon	20171110	20171334	.	-	.	transcript_id "Isoform159445_16"; gene_id "Isoform159445_16.gene"; gene_name "Isoform159445_16";
chr18	Mandalorion	CDS	20171110	20171334	.	-	.	transcript_id "Isoform159445_16"; gene_id "Isoform159445_16.gene"; gene_name "Isoform159445_16";
chr18	Mandalorion	exon	20174492	20174634	.	-	.	transcript_id "Isoform159445_16"; gene_id "Isoform159445_16.gene"; gene_name "Isoform159445_16";
chr18	Mandalorion	CDS	20174492	20174634	.	-	.	transcript_id "Isoform159445_16"; gene_id "Isoform159445_16.gene"; gene_name "Isoform159445_16";
chr18	Mandalorion	exon	20174754	20175010	.	-	.	transcript_id "Isoform159445_16"; gene_id "Isoform159445_16.gene"; gene_name "Isoform159445_16";
chr18	Mandalorion	CDS	20174754	20175010	.	-	.	transcript_id "Isoform159445_16"; gene_id "Isoform159445_16.gene"; gene_name "Isoform159445_16";
chr18	Mandalorion	exon	20176783	20176968	.	-	.	transcript_id "Isoform159445_16"; gene_id "Isoform159445_16.gene"; gene_name "Isoform159445_16";
chr18	Mandalorion	CDS	20176783	20176968	.	-	.	transcript_id "Isoform159445_16"; gene_id "Isoform159445_16.gene"; gene_name "Isoform159445_16";
chr18	Mandalorion	exon	20177198	20177332	.	-	.	transcript_id "Isoform159445_16"; gene_id "Isoform159445_16.gene"; gene_name "Isoform159445_16";
chr18	Mandalorion	CDS	20177198	20177332	.	-	.	transcript_id "Isoform159445_16"; gene_id "Isoform159445_16.gene"; gene_name "Isoform159445_16";
chr18	Mandalorion	exon	20178461	20178627	.	-	.	transcript_id "Isoform159445_16"; gene_id "Isoform159445_16.gene"; gene_name "Isoform159445_16";
chr18	Mandalorion	CDS	20178461	20178627	.	-	.	transcript_id "Isoform159445_16"; gene_id "Isoform159445_16.gene"; gene_name "Isoform159445_16";
chr18	Mandalorion	exon	20179292	20179436	.	-	.	transcript_id "Isoform159445_16"; gene_id "Isoform159445_16.gene"; gene_name "Isoform159445_16";
chr18	Mandalorion	CDS	20179292	20179436	.	-	.	transcript_id "Isoform159445_16"; gene_id "Isoform159445_16.gene"; gene_name "Isoform159445_16";
chr18	Mandalorion	exon	20180122	20180277	.	-	.	transcript_id "Isoform159445_16"; gene_id "Isoform159445_16.gene"; gene_name "Isoform159445_16";
chr18	Mandalorion	CDS	20180122	20180277	.	-	.	transcript_id "Isoform159445_16"; gene_id "Isoform159445_16.gene"; gene_name "Isoform159445_16";
chr18	Mandalorion	exon	20181332	20181451	.	-	.	transcript_id "Isoform159445_16"; gene_id "Isoform159445_16.gene"; gene_name "Isoform159445_16";
chr18	Mandalorion	CDS	20181332	20181451	.	-	.	transcript_id "Isoform159445_16"; gene_id "Isoform159445_16.gene"; gene_name "Isoform159445_16";
chr18	Mandalorion	exon	20183063	20183262	.	-	.	transcript_id "Isoform159445_16"; gene_id "Isoform159445_16.gene"; gene_name "Isoform159445_16";
chr18	Mandalorion	CDS	20183063	20183262	.	-	.	transcript_id "Isoform159445_16"; gene_id "Isoform159445_16.gene"; gene_name "Isoform159445_16";
chr18	Mandalorion	exon	20184233	20184317	.	-	.	transcript_id "Isoform159445_16"; gene_id "Isoform159445_16.gene"; gene_name "Isoform159445_16";
chr18	Mandalorion	CDS	20184233	20184317	.	-	.	transcript_id "Isoform159445_16"; gene_id "Isoform159445_16.gene"; gene_name "Isoform159445_16";
chr18	Mandalorion	exon	20192241	20192693	.	-	.	transcript_id "Isoform159445_16"; gene_id "Isoform159445_16.gene"; gene_name "Isoform159445_16";
chr18	Mandalorion	start_codon	20192307	20192309	.	-	.	transcript_id "Isoform159445_16"; gene_id "Isoform159445_16.gene"; gene_name "Isoform159445_16";
chr18	Mandalorion	CDS	20192241	20192309	.	-	.	transcript_id "Isoform159445_16"; gene_id "Isoform159445_16.gene"; gene_name "Isoform159445_16";
chr18	Mandalorion	transcript	20164933	20192393	.	-	.	transcript_id "Isoform159446_28"; gene_id "Isoform159446_28.gene"; gene_name "Isoform159446_28";
chr18	Mandalorion	exon	20164933	20165460	.	-	.	transcript_id "Isoform159446_28"; gene_id "Isoform159446_28.gene"; gene_name "Isoform159446_28";
chr18	Mandalorion	CDS	20165266	20165460	.	-	.	transcript_id "Isoform159446_28"; gene_id "Isoform159446_28.gene"; gene_name "Isoform159446_28";
chr18	Mandalorion	stop_codon	20165263	20165265	.	-	.	transcript_id "Isoform159446_28"; gene_id "Isoform159446_28.gene"; gene_name "Isoform159446_28";
chr18	Mandalorion	exon	20166119	20166379	.	-	.	transcript_id "Isoform159446_28"; gene_id "Isoform159446_28.gene"; gene_name "Isoform159446_28";
chr18	Mandalorion	CDS	20166119	20166379	.	-	.	transcript_id "Isoform159446_28"; gene_id "Isoform159446_28.gene"; gene_name "Isoform159446_28";
chr18	Mandalorion	exon	20167642	20167766	.	-	.	transcript_id "Isoform159446_28"; gene_id "Isoform159446_28.gene"; gene_name "Isoform159446_28";
chr18	Mandalorion	CDS	20167642	20167766	.	-	.	transcript_id "Isoform159446_28"; gene_id "Isoform159446_28.gene"; gene_name "Isoform159446_28";
chr18	Mandalorion	exon	20168333	20168569	.	-	.	transcript_id "Isoform159446_28"; gene_id "Isoform159446_28.gene"; gene_name "Isoform159446_28";
chr18	Mandalorion	CDS	20168333	20168569	.	-	.	transcript_id "Isoform159446_28"; gene_id "Isoform159446_28.gene"; gene_name "Isoform159446_28";
chr18	Mandalorion	exon	20171110	20171334	.	-	.	transcript_id "Isoform159446_28"; gene_id "Isoform159446_28.gene"; gene_name "Isoform159446_28";
chr18	Mandalorion	CDS	20171110	20171334	.	-	.	transcript_id "Isoform159446_28"; gene_id "Isoform159446_28.gene"; gene_name "Isoform159446_28";
chr18	Mandalorion	exon	20174492	20174634	.	-	.	transcript_id "Isoform159446_28"; gene_id "Isoform159446_28.gene"; gene_name "Isoform159446_28";
chr18	Mandalorion	CDS	20174492	20174634	.	-	.	transcript_id "Isoform159446_28"; gene_id "Isoform159446_28.gene"; gene_name "Isoform159446_28";
chr18	Mandalorion	exon	20174754	20175010	.	-	.	transcript_id "Isoform159446_28"; gene_id "Isoform159446_28.gene"; gene_name "Isoform159446_28";
chr18	Mandalorion	CDS	20174754	20175010	.	-	.	transcript_id "Isoform159446_28"; gene_id "Isoform159446_28.gene"; gene_name "Isoform159446_28";
chr18	Mandalorion	exon	20176783	20176968	.	-	.	transcript_id "Isoform159446_28"; gene_id "Isoform159446_28.gene"; gene_name "Isoform159446_28";
chr18	Mandalorion	CDS	20176783	20176968	.	-	.	transcript_id "Isoform159446_28"; gene_id "Isoform159446_28.gene"; gene_name "Isoform159446_28";
chr18	Mandalorion	exon	20177198	20177332	.	-	.	transcript_id "Isoform159446_28"; gene_id "Isoform159446_28.gene"; gene_name "Isoform159446_28";
chr18	Mandalorion	CDS	20177198	20177332	.	-	.	transcript_id "Isoform159446_28"; gene_id "Isoform159446_28.gene"; gene_name "Isoform159446_28";
chr18	Mandalorion	exon	20178461	20178627	.	-	.	transcript_id "Isoform159446_28"; gene_id "Isoform159446_28.gene"; gene_name "Isoform159446_28";
chr18	Mandalorion	CDS	20178461	20178627	.	-	.	transcript_id "Isoform159446_28"; gene_id "Isoform159446_28.gene"; gene_name "Isoform159446_28";
chr18	Mandalorion	exon	20179292	20179436	.	-	.	transcript_id "Isoform159446_28"; gene_id "Isoform159446_28.gene"; gene_name "Isoform159446_28";
chr18	Mandalorion	CDS	20179292	20179436	.	-	.	transcript_id "Isoform159446_28"; gene_id "Isoform159446_28.gene"; gene_name "Isoform159446_28";
chr18	Mandalorion	exon	20180122	20180277	.	-	.	transcript_id "Isoform159446_28"; gene_id "Isoform159446_28.gene"; gene_name "Isoform159446_28";
chr18	Mandalorion	CDS	20180122	20180277	.	-	.	transcript_id "Isoform159446_28"; gene_id "Isoform159446_28.gene"; gene_name "Isoform159446_28";
chr18	Mandalorion	exon	20181332	20181451	.	-	.	transcript_id "Isoform159446_28"; gene_id "Isoform159446_28.gene"; gene_name "Isoform159446_28";
chr18	Mandalorion	CDS	20181332	20181451	.	-	.	transcript_id "Isoform159446_28"; gene_id "Isoform159446_28.gene"; gene_name "Isoform159446_28";
chr18	Mandalorion	exon	20183063	20183262	.	-	.	transcript_id "Isoform159446_28"; gene_id "Isoform159446_28.gene"; gene_name "Isoform159446_28";
chr18	Mandalorion	CDS	20183063	20183262	.	-	.	transcript_id "Isoform159446_28"; gene_id "Isoform159446_28.gene"; gene_name "Isoform159446_28";
chr18	Mandalorion	exon	20184233	20184317	.	-	.	transcript_id "Isoform159446_28"; gene_id "Isoform159446_28.gene"; gene_name "Isoform159446_28";
chr18	Mandalorion	CDS	20184233	20184317	.	-	.	transcript_id "Isoform159446_28"; gene_id "Isoform159446_28.gene"; gene_name "Isoform159446_28";
chr18	Mandalorion	exon	20192241	20192393	.	-	.	transcript_id "Isoform159446_28"; gene_id "Isoform159446_28.gene"; gene_name "Isoform159446_28";
chr18	Mandalorion	start_codon	20192307	20192309	.	-	.	transcript_id "Isoform159446_28"; gene_id "Isoform159446_28.gene"; gene_name "Isoform159446_28";
chr18	Mandalorion	CDS	20192241	20192309	.	-	.	transcript_id "Isoform159446_28"; gene_id "Isoform159446_28.gene"; gene_name "Isoform159446_28";
chr18	Mandalorion	transcript	20182697	20192693	.	-	.	transcript_id "Isoform159450_10"; gene_id "Isoform159450_10.gene"; gene_name "Isoform159450_10";
chr18	Mandalorion	exon	20182697	20183262	.	-	.	transcript_id "Isoform159450_10"; gene_id "Isoform159450_10.gene"; gene_name "Isoform159450_10";
chr18	Mandalorion	CDS	20183012	20183262	.	-	.	transcript_id "Isoform159450_10"; gene_id "Isoform159450_10.gene"; gene_name "Isoform159450_10";
chr18	Mandalorion	stop_codon	20183009	20183011	.	-	.	transcript_id "Isoform159450_10"; gene_id "Isoform159450_10.gene"; gene_name "Isoform159450_10";
chr18	Mandalorion	exon	20184233	20184317	.	-	.	transcript_id "Isoform159450_10"; gene_id "Isoform159450_10.gene"; gene_name "Isoform159450_10";
chr18	Mandalorion	CDS	20184233	20184317	.	-	.	transcript_id "Isoform159450_10"; gene_id "Isoform159450_10.gene"; gene_name "Isoform159450_10";
chr18	Mandalorion	exon	20192241	20192693	.	-	.	transcript_id "Isoform159450_10"; gene_id "Isoform159450_10.gene"; gene_name "Isoform159450_10";
chr18	Mandalorion	start_codon	20192307	20192309	.	-	.	transcript_id "Isoform159450_10"; gene_id "Isoform159450_10.gene"; gene_name "Isoform159450_10";
chr18	Mandalorion	CDS	20192241	20192309	.	-	.	transcript_id "Isoform159450_10"; gene_id "Isoform159450_10.gene"; gene_name "Isoform159450_10";
chr18	Mandalorion	transcript	20182694	20192325	.	-	.	transcript_id "Isoform159454_3"; gene_id "Isoform159454_3.gene"; gene_name "Isoform159454_3";
chr18	Mandalorion	exon	20182694	20184317	.	-	.	transcript_id "Isoform159454_3"; gene_id "Isoform159454_3.gene"; gene_name "Isoform159454_3";
chr18	Mandalorion	exon	20192241	20192325	.	-	.	transcript_id "Isoform159454_3"; gene_id "Isoform159454_3.gene"; gene_name "Isoform159454_3";
chr18	Mandalorion	transcript	20191850	20192693	.	+	.	transcript_id "Isoform159456_114"; gene_id "Isoform159456_114.gene"; gene_name "Isoform159456_114";
chr18	Mandalorion	exon	20191850	20192693	.	+	.	transcript_id "Isoform159456_114"; gene_id "Isoform159456_114.gene"; gene_name "Isoform159456_114";
chr18	Mandalorion	transcript	20191850	20192393	.	-	.	transcript_id "Isoform159457_28"; gene_id "Isoform159457_28.gene"; gene_name "Isoform159457_28";
chr18	Mandalorion	exon	20191850	20192393	.	-	.	transcript_id "Isoform159457_28"; gene_id "Isoform159457_28.gene"; gene_name "Isoform159457_28";
chr18	Mandalorion	transcript	20191850	20192562	.	-	.	transcript_id "Isoform159458_17"; gene_id "Isoform159458_17.gene"; gene_name "Isoform159458_17";
chr18	Mandalorion	exon	20191850	20192562	.	-	.	transcript_id "Isoform159458_17"; gene_id "Isoform159458_17.gene"; gene_name "Isoform159458_17";
chr18	Mandalorion	transcript	20191853	20192835	.	-	.	transcript_id "Isoform159460_4"; gene_id "Isoform159460_4.gene"; gene_name "Isoform159460_4";
chr18	Mandalorion	exon	20191853	20192835	.	-	.	transcript_id "Isoform159460_4"; gene_id "Isoform159460_4.gene"; gene_name "Isoform159460_4";
chr18	Mandalorion	transcript	20355987	20418086	.	+	.	transcript_id "Isoform159462_3"; gene_id "Isoform159462_3.gene"; gene_name "Isoform159462_3";
chr18	Mandalorion	exon	20355987	20356359	.	+	.	transcript_id "Isoform159462_3"; gene_id "Isoform159462_3.gene"; gene_name "Isoform159462_3";
chr18	Mandalorion	exon	20397342	20397377	.	+	.	transcript_id "Isoform159462_3"; gene_id "Isoform159462_3.gene"; gene_name "Isoform159462_3";
chr18	Mandalorion	exon	20397886	20398017	.	+	.	transcript_id "Isoform159462_3"; gene_id "Isoform159462_3.gene"; gene_name "Isoform159462_3";
chr18	Mandalorion	exon	20399114	20399269	.	+	.	transcript_id "Isoform159462_3"; gene_id "Isoform159462_3.gene"; gene_name "Isoform159462_3";
chr18	Mandalorion	exon	20400871	20401015	.	+	.	transcript_id "Isoform159462_3"; gene_id "Isoform159462_3.gene"; gene_name "Isoform159462_3";
chr18	Mandalorion	start_codon	20400940	20400942	.	+	.	transcript_id "Isoform159462_3"; gene_id "Isoform159462_3.gene"; gene_name "Isoform159462_3";
chr18	Mandalorion	CDS	20400940	20401015	.	+	.	transcript_id "Isoform159462_3"; gene_id "Isoform159462_3.gene"; gene_name "Isoform159462_3";
chr18	Mandalorion	exon	20403360	20403526	.	+	.	transcript_id "Isoform159462_3"; gene_id "Isoform159462_3.gene"; gene_name "Isoform159462_3";
chr18	Mandalorion	CDS	20403360	20403526	.	+	.	transcript_id "Isoform159462_3"; gene_id "Isoform159462_3.gene"; gene_name "Isoform159462_3";
chr18	Mandalorion	exon	20404982	20405116	.	+	.	transcript_id "Isoform159462_3"; gene_id "Isoform159462_3.gene"; gene_name "Isoform159462_3";
chr18	Mandalorion	CDS	20404982	20405116	.	+	.	transcript_id "Isoform159462_3"; gene_id "Isoform159462_3.gene"; gene_name "Isoform159462_3";
chr18	Mandalorion	exon	20405408	20405593	.	+	.	transcript_id "Isoform159462_3"; gene_id "Isoform159462_3.gene"; gene_name "Isoform159462_3";
chr18	Mandalorion	CDS	20405408	20405593	.	+	.	transcript_id "Isoform159462_3"; gene_id "Isoform159462_3.gene"; gene_name "Isoform159462_3";
chr18	Mandalorion	exon	20407661	20407929	.	+	.	transcript_id "Isoform159462_3"; gene_id "Isoform159462_3.gene"; gene_name "Isoform159462_3";
chr18	Mandalorion	CDS	20407661	20407929	.	+	.	transcript_id "Isoform159462_3"; gene_id "Isoform159462_3.gene"; gene_name "Isoform159462_3";
chr18	Mandalorion	exon	20408227	20408366	.	+	.	transcript_id "Isoform159462_3"; gene_id "Isoform159462_3.gene"; gene_name "Isoform159462_3";
chr18	Mandalorion	CDS	20408227	20408366	.	+	.	transcript_id "Isoform159462_3"; gene_id "Isoform159462_3.gene"; gene_name "Isoform159462_3";
chr18	Mandalorion	exon	20409948	20410133	.	+	.	transcript_id "Isoform159462_3"; gene_id "Isoform159462_3.gene"; gene_name "Isoform159462_3";
chr18	Mandalorion	CDS	20409948	20410133	.	+	.	transcript_id "Isoform159462_3"; gene_id "Isoform159462_3.gene"; gene_name "Isoform159462_3";
chr18	Mandalorion	exon	20412270	20412397	.	+	.	transcript_id "Isoform159462_3"; gene_id "Isoform159462_3.gene"; gene_name "Isoform159462_3";
chr18	Mandalorion	CDS	20412270	20412397	.	+	.	transcript_id "Isoform159462_3"; gene_id "Isoform159462_3.gene"; gene_name "Isoform159462_3";
chr18	Mandalorion	exon	20412709	20412781	.	+	.	transcript_id "Isoform159462_3"; gene_id "Isoform159462_3.gene"; gene_name "Isoform159462_3";
chr18	Mandalorion	CDS	20412709	20412781	.	+	.	transcript_id "Isoform159462_3"; gene_id "Isoform159462_3.gene"; gene_name "Isoform159462_3";
chr18	Mandalorion	exon	20414906	20415114	.	+	.	transcript_id "Isoform159462_3"; gene_id "Isoform159462_3.gene"; gene_name "Isoform159462_3";
chr18	Mandalorion	CDS	20414906	20415114	.	+	.	transcript_id "Isoform159462_3"; gene_id "Isoform159462_3.gene"; gene_name "Isoform159462_3";
chr18	Mandalorion	exon	20416111	20418086	.	+	.	transcript_id "Isoform159462_3"; gene_id "Isoform159462_3.gene"; gene_name "Isoform159462_3";
chr18	Mandalorion	CDS	20416111	20416833	.	+	.	transcript_id "Isoform159462_3"; gene_id "Isoform159462_3.gene"; gene_name "Isoform159462_3";
chr18	Mandalorion	stop_codon	20416834	20416836	.	+	.	transcript_id "Isoform159462_3"; gene_id "Isoform159462_3.gene"; gene_name "Isoform159462_3";
chr18	Mandalorion	transcript	20821002	20879389	.	-	.	transcript_id "Isoform159467_25"; gene_id "Isoform159467_25.gene"; gene_name "Isoform159467_25";
chr18	Mandalorion	exon	20821002	20821525	.	-	.	transcript_id "Isoform159467_25"; gene_id "Isoform159467_25.gene"; gene_name "Isoform159467_25";
chr18	Mandalorion	CDS	20821381	20821525	.	-	.	transcript_id "Isoform159467_25"; gene_id "Isoform159467_25.gene"; gene_name "Isoform159467_25";
chr18	Mandalorion	stop_codon	20821378	20821380	.	-	.	transcript_id "Isoform159467_25"; gene_id "Isoform159467_25.gene"; gene_name "Isoform159467_25";
chr18	Mandalorion	exon	20821992	20822093	.	-	.	transcript_id "Isoform159467_25"; gene_id "Isoform159467_25.gene"; gene_name "Isoform159467_25";
chr18	Mandalorion	CDS	20821992	20822093	.	-	.	transcript_id "Isoform159467_25"; gene_id "Isoform159467_25.gene"; gene_name "Isoform159467_25";
chr18	Mandalorion	exon	20822278	20822400	.	-	.	transcript_id "Isoform159467_25"; gene_id "Isoform159467_25.gene"; gene_name "Isoform159467_25";
chr18	Mandalorion	CDS	20822278	20822400	.	-	.	transcript_id "Isoform159467_25"; gene_id "Isoform159467_25.gene"; gene_name "Isoform159467_25";
chr18	Mandalorion	exon	20825449	20825636	.	-	.	transcript_id "Isoform159467_25"; gene_id "Isoform159467_25.gene"; gene_name "Isoform159467_25";
chr18	Mandalorion	CDS	20825449	20825636	.	-	.	transcript_id "Isoform159467_25"; gene_id "Isoform159467_25.gene"; gene_name "Isoform159467_25";
chr18	Mandalorion	exon	20833796	20833912	.	-	.	transcript_id "Isoform159467_25"; gene_id "Isoform159467_25.gene"; gene_name "Isoform159467_25";
chr18	Mandalorion	CDS	20833796	20833912	.	-	.	transcript_id "Isoform159467_25"; gene_id "Isoform159467_25.gene"; gene_name "Isoform159467_25";
chr18	Mandalorion	exon	20839462	20839586	.	-	.	transcript_id "Isoform159467_25"; gene_id "Isoform159467_25.gene"; gene_name "Isoform159467_25";
chr18	Mandalorion	CDS	20839462	20839586	.	-	.	transcript_id "Isoform159467_25"; gene_id "Isoform159467_25.gene"; gene_name "Isoform159467_25";
chr18	Mandalorion	exon	20853086	20853199	.	-	.	transcript_id "Isoform159467_25"; gene_id "Isoform159467_25.gene"; gene_name "Isoform159467_25";
chr18	Mandalorion	CDS	20853086	20853199	.	-	.	transcript_id "Isoform159467_25"; gene_id "Isoform159467_25.gene"; gene_name "Isoform159467_25";
chr18	Mandalorion	exon	20861019	20861135	.	-	.	transcript_id "Isoform159467_25"; gene_id "Isoform159467_25.gene"; gene_name "Isoform159467_25";
chr18	Mandalorion	CDS	20861019	20861135	.	-	.	transcript_id "Isoform159467_25"; gene_id "Isoform159467_25.gene"; gene_name "Isoform159467_25";
chr18	Mandalorion	exon	20878410	20879389	.	-	.	transcript_id "Isoform159467_25"; gene_id "Isoform159467_25.gene"; gene_name "Isoform159467_25";
chr18	Mandalorion	start_codon	20878522	20878524	.	-	.	transcript_id "Isoform159467_25"; gene_id "Isoform159467_25.gene"; gene_name "Isoform159467_25";
chr18	Mandalorion	CDS	20878410	20878524	.	-	.	transcript_id "Isoform159467_25"; gene_id "Isoform159467_25.gene"; gene_name "Isoform159467_25";
chr18	Mandalorion	transcript	20691186	20715970	.	+	.	transcript_id "Isoform159472_10"; gene_id "Isoform159472_10.gene"; gene_name "Isoform159472_10";
chr18	Mandalorion	exon	20691186	20691401	.	+	.	transcript_id "Isoform159472_10"; gene_id "Isoform159472_10.gene"; gene_name "Isoform159472_10";
chr18	Mandalorion	start_codon	20691342	20691344	.	+	.	transcript_id "Isoform159472_10"; gene_id "Isoform159472_10.gene"; gene_name "Isoform159472_10";
chr18	Mandalorion	CDS	20691342	20691401	.	+	.	transcript_id "Isoform159472_10"; gene_id "Isoform159472_10.gene"; gene_name "Isoform159472_10";
chr18	Mandalorion	exon	20706546	20706581	.	+	.	transcript_id "Isoform159472_10"; gene_id "Isoform159472_10.gene"; gene_name "Isoform159472_10";
chr18	Mandalorion	CDS	20706546	20706581	.	+	.	transcript_id "Isoform159472_10"; gene_id "Isoform159472_10.gene"; gene_name "Isoform159472_10";
chr18	Mandalorion	exon	20707997	20708131	.	+	.	transcript_id "Isoform159472_10"; gene_id "Isoform159472_10.gene"; gene_name "Isoform159472_10";
chr18	Mandalorion	CDS	20707997	20708131	.	+	.	transcript_id "Isoform159472_10"; gene_id "Isoform159472_10.gene"; gene_name "Isoform159472_10";
chr18	Mandalorion	exon	20712097	20712258	.	+	.	transcript_id "Isoform159472_10"; gene_id "Isoform159472_10.gene"; gene_name "Isoform159472_10";
chr18	Mandalorion	CDS	20712097	20712258	.	+	.	transcript_id "Isoform159472_10"; gene_id "Isoform159472_10.gene"; gene_name "Isoform159472_10";
chr18	Mandalorion	exon	20712391	20712535	.	+	.	transcript_id "Isoform159472_10"; gene_id "Isoform159472_10.gene"; gene_name "Isoform159472_10";
chr18	Mandalorion	CDS	20712391	20712535	.	+	.	transcript_id "Isoform159472_10"; gene_id "Isoform159472_10.gene"; gene_name "Isoform159472_10";
chr18	Mandalorion	exon	20713569	20713735	.	+	.	transcript_id "Isoform159472_10"; gene_id "Isoform159472_10.gene"; gene_name "Isoform159472_10";
chr18	Mandalorion	CDS	20713569	20713735	.	+	.	transcript_id "Isoform159472_10"; gene_id "Isoform159472_10.gene"; gene_name "Isoform159472_10";
chr18	Mandalorion	exon	20715765	20715970	.	+	.	transcript_id "Isoform159472_10"; gene_id "Isoform159472_10.gene"; gene_name "Isoform159472_10";
chr18	Mandalorion	CDS	20715765	20715935	.	+	.	transcript_id "Isoform159472_10"; gene_id "Isoform159472_10.gene"; gene_name "Isoform159472_10";
chr18	Mandalorion	stop_codon	20715936	20715938	.	+	.	transcript_id "Isoform159472_10"; gene_id "Isoform159472_10.gene"; gene_name "Isoform159472_10";
chr18	Mandalorion	transcript	20691247	20715970	.	+	.	transcript_id "Isoform159473_26"; gene_id "Isoform159473_26.gene"; gene_name "Isoform159473_26";
chr18	Mandalorion	exon	20691247	20691401	.	+	.	transcript_id "Isoform159473_26"; gene_id "Isoform159473_26.gene"; gene_name "Isoform159473_26";
chr18	Mandalorion	start_codon	20691342	20691344	.	+	.	transcript_id "Isoform159473_26"; gene_id "Isoform159473_26.gene"; gene_name "Isoform159473_26";
chr18	Mandalorion	CDS	20691342	20691401	.	+	.	transcript_id "Isoform159473_26"; gene_id "Isoform159473_26.gene"; gene_name "Isoform159473_26";
chr18	Mandalorion	exon	20706546	20706581	.	+	.	transcript_id "Isoform159473_26"; gene_id "Isoform159473_26.gene"; gene_name "Isoform159473_26";
chr18	Mandalorion	CDS	20706546	20706581	.	+	.	transcript_id "Isoform159473_26"; gene_id "Isoform159473_26.gene"; gene_name "Isoform159473_26";
chr18	Mandalorion	exon	20707997	20708131	.	+	.	transcript_id "Isoform159473_26"; gene_id "Isoform159473_26.gene"; gene_name "Isoform159473_26";
chr18	Mandalorion	CDS	20707997	20708131	.	+	.	transcript_id "Isoform159473_26"; gene_id "Isoform159473_26.gene"; gene_name "Isoform159473_26";
chr18	Mandalorion	exon	20712097	20712258	.	+	.	transcript_id "Isoform159473_26"; gene_id "Isoform159473_26.gene"; gene_name "Isoform159473_26";
chr18	Mandalorion	CDS	20712097	20712258	.	+	.	transcript_id "Isoform159473_26"; gene_id "Isoform159473_26.gene"; gene_name "Isoform159473_26";
chr18	Mandalorion	exon	20712391	20712535	.	+	.	transcript_id "Isoform159473_26"; gene_id "Isoform159473_26.gene"; gene_name "Isoform159473_26";
chr18	Mandalorion	CDS	20712391	20712535	.	+	.	transcript_id "Isoform159473_26"; gene_id "Isoform159473_26.gene"; gene_name "Isoform159473_26";
chr18	Mandalorion	exon	20713569	20713735	.	+	.	transcript_id "Isoform159473_26"; gene_id "Isoform159473_26.gene"; gene_name "Isoform159473_26";
chr18	Mandalorion	CDS	20713569	20713735	.	+	.	transcript_id "Isoform159473_26"; gene_id "Isoform159473_26.gene"; gene_name "Isoform159473_26";
chr18	Mandalorion	exon	20715765	20715970	.	+	.	transcript_id "Isoform159473_26"; gene_id "Isoform159473_26.gene"; gene_name "Isoform159473_26";
chr18	Mandalorion	CDS	20715765	20715935	.	+	.	transcript_id "Isoform159473_26"; gene_id "Isoform159473_26.gene"; gene_name "Isoform159473_26";
chr18	Mandalorion	stop_codon	20715936	20715938	.	+	.	transcript_id "Isoform159473_26"; gene_id "Isoform159473_26.gene"; gene_name "Isoform159473_26";
chr18	Mandalorion	transcript	20691155	20728207	.	+	.	transcript_id "Isoform159474_13"; gene_id "Isoform159474_13.gene"; gene_name "Isoform159474_13";
chr18	Mandalorion	exon	20691155	20691401	.	+	.	transcript_id "Isoform159474_13"; gene_id "Isoform159474_13.gene"; gene_name "Isoform159474_13";
chr18	Mandalorion	start_codon	20691342	20691344	.	+	.	transcript_id "Isoform159474_13"; gene_id "Isoform159474_13.gene"; gene_name "Isoform159474_13";
chr18	Mandalorion	CDS	20691342	20691401	.	+	.	transcript_id "Isoform159474_13"; gene_id "Isoform159474_13.gene"; gene_name "Isoform159474_13";
chr18	Mandalorion	exon	20706546	20706581	.	+	.	transcript_id "Isoform159474_13"; gene_id "Isoform159474_13.gene"; gene_name "Isoform159474_13";
chr18	Mandalorion	CDS	20706546	20706581	.	+	.	transcript_id "Isoform159474_13"; gene_id "Isoform159474_13.gene"; gene_name "Isoform159474_13";
chr18	Mandalorion	exon	20707997	20708131	.	+	.	transcript_id "Isoform159474_13"; gene_id "Isoform159474_13.gene"; gene_name "Isoform159474_13";
chr18	Mandalorion	CDS	20707997	20708131	.	+	.	transcript_id "Isoform159474_13"; gene_id "Isoform159474_13.gene"; gene_name "Isoform159474_13";
chr18	Mandalorion	exon	20712097	20712258	.	+	.	transcript_id "Isoform159474_13"; gene_id "Isoform159474_13.gene"; gene_name "Isoform159474_13";
chr18	Mandalorion	CDS	20712097	20712258	.	+	.	transcript_id "Isoform159474_13"; gene_id "Isoform159474_13.gene"; gene_name "Isoform159474_13";
chr18	Mandalorion	exon	20712391	20712535	.	+	.	transcript_id "Isoform159474_13"; gene_id "Isoform159474_13.gene"; gene_name "Isoform159474_13";
chr18	Mandalorion	CDS	20712391	20712535	.	+	.	transcript_id "Isoform159474_13"; gene_id "Isoform159474_13.gene"; gene_name "Isoform159474_13";
chr18	Mandalorion	exon	20713569	20713735	.	+	.	transcript_id "Isoform159474_13"; gene_id "Isoform159474_13.gene"; gene_name "Isoform159474_13";
chr18	Mandalorion	CDS	20713569	20713735	.	+	.	transcript_id "Isoform159474_13"; gene_id "Isoform159474_13.gene"; gene_name "Isoform159474_13";
chr18	Mandalorion	exon	20715765	20715902	.	+	.	transcript_id "Isoform159474_13"; gene_id "Isoform159474_13.gene"; gene_name "Isoform159474_13";
chr18	Mandalorion	CDS	20715765	20715902	.	+	.	transcript_id "Isoform159474_13"; gene_id "Isoform159474_13.gene"; gene_name "Isoform159474_13";
chr18	Mandalorion	exon	20715994	20716179	.	+	.	transcript_id "Isoform159474_13"; gene_id "Isoform159474_13.gene"; gene_name "Isoform159474_13";
chr18	Mandalorion	CDS	20715994	20716179	.	+	.	transcript_id "Isoform159474_13"; gene_id "Isoform159474_13.gene"; gene_name "Isoform159474_13";
chr18	Mandalorion	exon	20723005	20723270	.	+	.	transcript_id "Isoform159474_13"; gene_id "Isoform159474_13.gene"; gene_name "Isoform159474_13";
chr18	Mandalorion	CDS	20723005	20723270	.	+	.	transcript_id "Isoform159474_13"; gene_id "Isoform159474_13.gene"; gene_name "Isoform159474_13";
chr18	Mandalorion	exon	20724891	20725033	.	+	.	transcript_id "Isoform159474_13"; gene_id "Isoform159474_13.gene"; gene_name "Isoform159474_13";
chr18	Mandalorion	CDS	20724891	20725033	.	+	.	transcript_id "Isoform159474_13"; gene_id "Isoform159474_13.gene"; gene_name "Isoform159474_13";
chr18	Mandalorion	exon	20725329	20725556	.	+	.	transcript_id "Isoform159474_13"; gene_id "Isoform159474_13.gene"; gene_name "Isoform159474_13";
chr18	Mandalorion	CDS	20725329	20725556	.	+	.	transcript_id "Isoform159474_13"; gene_id "Isoform159474_13.gene"; gene_name "Isoform159474_13";
chr18	Mandalorion	exon	20727121	20728207	.	+	.	transcript_id "Isoform159474_13"; gene_id "Isoform159474_13.gene"; gene_name "Isoform159474_13";
chr18	Mandalorion	CDS	20727121	20727380	.	+	.	transcript_id "Isoform159474_13"; gene_id "Isoform159474_13.gene"; gene_name "Isoform159474_13";
chr18	Mandalorion	stop_codon	20727381	20727383	.	+	.	transcript_id "Isoform159474_13"; gene_id "Isoform159474_13.gene"; gene_name "Isoform159474_13";
chr18	Mandalorion	transcript	20691247	20728207	.	+	.	transcript_id "Isoform159475_20"; gene_id "Isoform159475_20.gene"; gene_name "Isoform159475_20";
chr18	Mandalorion	exon	20691247	20691401	.	+	.	transcript_id "Isoform159475_20"; gene_id "Isoform159475_20.gene"; gene_name "Isoform159475_20";
chr18	Mandalorion	start_codon	20691342	20691344	.	+	.	transcript_id "Isoform159475_20"; gene_id "Isoform159475_20.gene"; gene_name "Isoform159475_20";
chr18	Mandalorion	CDS	20691342	20691401	.	+	.	transcript_id "Isoform159475_20"; gene_id "Isoform159475_20.gene"; gene_name "Isoform159475_20";
chr18	Mandalorion	exon	20706546	20706581	.	+	.	transcript_id "Isoform159475_20"; gene_id "Isoform159475_20.gene"; gene_name "Isoform159475_20";
chr18	Mandalorion	CDS	20706546	20706581	.	+	.	transcript_id "Isoform159475_20"; gene_id "Isoform159475_20.gene"; gene_name "Isoform159475_20";
chr18	Mandalorion	exon	20707997	20708131	.	+	.	transcript_id "Isoform159475_20"; gene_id "Isoform159475_20.gene"; gene_name "Isoform159475_20";
chr18	Mandalorion	CDS	20707997	20708131	.	+	.	transcript_id "Isoform159475_20"; gene_id "Isoform159475_20.gene"; gene_name "Isoform159475_20";
chr18	Mandalorion	exon	20712097	20712258	.	+	.	transcript_id "Isoform159475_20"; gene_id "Isoform159475_20.gene"; gene_name "Isoform159475_20";
chr18	Mandalorion	CDS	20712097	20712258	.	+	.	transcript_id "Isoform159475_20"; gene_id "Isoform159475_20.gene"; gene_name "Isoform159475_20";
chr18	Mandalorion	exon	20712391	20712535	.	+	.	transcript_id "Isoform159475_20"; gene_id "Isoform159475_20.gene"; gene_name "Isoform159475_20";
chr18	Mandalorion	CDS	20712391	20712535	.	+	.	transcript_id "Isoform159475_20"; gene_id "Isoform159475_20.gene"; gene_name "Isoform159475_20";
chr18	Mandalorion	exon	20713569	20713735	.	+	.	transcript_id "Isoform159475_20"; gene_id "Isoform159475_20.gene"; gene_name "Isoform159475_20";
chr18	Mandalorion	CDS	20713569	20713735	.	+	.	transcript_id "Isoform159475_20"; gene_id "Isoform159475_20.gene"; gene_name "Isoform159475_20";
chr18	Mandalorion	exon	20715765	20715902	.	+	.	transcript_id "Isoform159475_20"; gene_id "Isoform159475_20.gene"; gene_name "Isoform159475_20";
chr18	Mandalorion	CDS	20715765	20715902	.	+	.	transcript_id "Isoform159475_20"; gene_id "Isoform159475_20.gene"; gene_name "Isoform159475_20";
chr18	Mandalorion	exon	20715994	20716179	.	+	.	transcript_id "Isoform159475_20"; gene_id "Isoform159475_20.gene"; gene_name "Isoform159475_20";
chr18	Mandalorion	CDS	20715994	20716179	.	+	.	transcript_id "Isoform159475_20"; gene_id "Isoform159475_20.gene"; gene_name "Isoform159475_20";
chr18	Mandalorion	exon	20723005	20723270	.	+	.	transcript_id "Isoform159475_20"; gene_id "Isoform159475_20.gene"; gene_name "Isoform159475_20";
chr18	Mandalorion	CDS	20723005	20723270	.	+	.	transcript_id "Isoform159475_20"; gene_id "Isoform159475_20.gene"; gene_name "Isoform159475_20";
chr18	Mandalorion	exon	20724891	20725033	.	+	.	transcript_id "Isoform159475_20"; gene_id "Isoform159475_20.gene"; gene_name "Isoform159475_20";
chr18	Mandalorion	CDS	20724891	20725033	.	+	.	transcript_id "Isoform159475_20"; gene_id "Isoform159475_20.gene"; gene_name "Isoform159475_20";
chr18	Mandalorion	exon	20725329	20725556	.	+	.	transcript_id "Isoform159475_20"; gene_id "Isoform159475_20.gene"; gene_name "Isoform159475_20";
chr18	Mandalorion	CDS	20725329	20725556	.	+	.	transcript_id "Isoform159475_20"; gene_id "Isoform159475_20.gene"; gene_name "Isoform159475_20";
chr18	Mandalorion	exon	20727121	20728207	.	+	.	transcript_id "Isoform159475_20"; gene_id "Isoform159475_20.gene"; gene_name "Isoform159475_20";
chr18	Mandalorion	CDS	20727121	20727380	.	+	.	transcript_id "Isoform159475_20"; gene_id "Isoform159475_20.gene"; gene_name "Isoform159475_20";
chr18	Mandalorion	stop_codon	20727381	20727383	.	+	.	transcript_id "Isoform159475_20"; gene_id "Isoform159475_20.gene"; gene_name "Isoform159475_20";
chr18	Mandalorion	transcript	20691225	20737584	.	+	.	transcript_id "Isoform159484_7"; gene_id "Isoform159484_7.gene"; gene_name "Isoform159484_7";
chr18	Mandalorion	exon	20691225	20691401	.	+	.	transcript_id "Isoform159484_7"; gene_id "Isoform159484_7.gene"; gene_name "Isoform159484_7";
chr18	Mandalorion	start_codon	20691342	20691344	.	+	.	transcript_id "Isoform159484_7"; gene_id "Isoform159484_7.gene"; gene_name "Isoform159484_7";
chr18	Mandalorion	CDS	20691342	20691401	.	+	.	transcript_id "Isoform159484_7"; gene_id "Isoform159484_7.gene"; gene_name "Isoform159484_7";
chr18	Mandalorion	exon	20706546	20706581	.	+	.	transcript_id "Isoform159484_7"; gene_id "Isoform159484_7.gene"; gene_name "Isoform159484_7";
chr18	Mandalorion	CDS	20706546	20706581	.	+	.	transcript_id "Isoform159484_7"; gene_id "Isoform159484_7.gene"; gene_name "Isoform159484_7";
chr18	Mandalorion	exon	20707997	20708131	.	+	.	transcript_id "Isoform159484_7"; gene_id "Isoform159484_7.gene"; gene_name "Isoform159484_7";
chr18	Mandalorion	CDS	20707997	20708131	.	+	.	transcript_id "Isoform159484_7"; gene_id "Isoform159484_7.gene"; gene_name "Isoform159484_7";
chr18	Mandalorion	exon	20712097	20712258	.	+	.	transcript_id "Isoform159484_7"; gene_id "Isoform159484_7.gene"; gene_name "Isoform159484_7";
chr18	Mandalorion	CDS	20712097	20712258	.	+	.	transcript_id "Isoform159484_7"; gene_id "Isoform159484_7.gene"; gene_name "Isoform159484_7";
chr18	Mandalorion	exon	20712391	20712535	.	+	.	transcript_id "Isoform159484_7"; gene_id "Isoform159484_7.gene"; gene_name "Isoform159484_7";
chr18	Mandalorion	CDS	20712391	20712535	.	+	.	transcript_id "Isoform159484_7"; gene_id "Isoform159484_7.gene"; gene_name "Isoform159484_7";
chr18	Mandalorion	exon	20713569	20713735	.	+	.	transcript_id "Isoform159484_7"; gene_id "Isoform159484_7.gene"; gene_name "Isoform159484_7";
chr18	Mandalorion	CDS	20713569	20713735	.	+	.	transcript_id "Isoform159484_7"; gene_id "Isoform159484_7.gene"; gene_name "Isoform159484_7";
chr18	Mandalorion	exon	20715765	20715902	.	+	.	transcript_id "Isoform159484_7"; gene_id "Isoform159484_7.gene"; gene_name "Isoform159484_7";
chr18	Mandalorion	CDS	20715765	20715902	.	+	.	transcript_id "Isoform159484_7"; gene_id "Isoform159484_7.gene"; gene_name "Isoform159484_7";
chr18	Mandalorion	exon	20715994	20716179	.	+	.	transcript_id "Isoform159484_7"; gene_id "Isoform159484_7.gene"; gene_name "Isoform159484_7";
chr18	Mandalorion	CDS	20715994	20716179	.	+	.	transcript_id "Isoform159484_7"; gene_id "Isoform159484_7.gene"; gene_name "Isoform159484_7";
chr18	Mandalorion	exon	20723005	20723270	.	+	.	transcript_id "Isoform159484_7"; gene_id "Isoform159484_7.gene"; gene_name "Isoform159484_7";
chr18	Mandalorion	CDS	20723005	20723270	.	+	.	transcript_id "Isoform159484_7"; gene_id "Isoform159484_7.gene"; gene_name "Isoform159484_7";
chr18	Mandalorion	exon	20724891	20725033	.	+	.	transcript_id "Isoform159484_7"; gene_id "Isoform159484_7.gene"; gene_name "Isoform159484_7";
chr18	Mandalorion	CDS	20724891	20725033	.	+	.	transcript_id "Isoform159484_7"; gene_id "Isoform159484_7.gene"; gene_name "Isoform159484_7";
chr18	Mandalorion	exon	20725329	20725556	.	+	.	transcript_id "Isoform159484_7"; gene_id "Isoform159484_7.gene"; gene_name "Isoform159484_7";
chr18	Mandalorion	CDS	20725329	20725556	.	+	.	transcript_id "Isoform159484_7"; gene_id "Isoform159484_7.gene"; gene_name "Isoform159484_7";
chr18	Mandalorion	exon	20727121	20727348	.	+	.	transcript_id "Isoform159484_7"; gene_id "Isoform159484_7.gene"; gene_name "Isoform159484_7";
chr18	Mandalorion	CDS	20727121	20727348	.	+	.	transcript_id "Isoform159484_7"; gene_id "Isoform159484_7.gene"; gene_name "Isoform159484_7";
chr18	Mandalorion	exon	20729017	20729138	.	+	.	transcript_id "Isoform159484_7"; gene_id "Isoform159484_7.gene"; gene_name "Isoform159484_7";
chr18	Mandalorion	CDS	20729017	20729138	.	+	.	transcript_id "Isoform159484_7"; gene_id "Isoform159484_7.gene"; gene_name "Isoform159484_7";
chr18	Mandalorion	exon	20731396	20731725	.	+	.	transcript_id "Isoform159484_7"; gene_id "Isoform159484_7.gene"; gene_name "Isoform159484_7";
chr18	Mandalorion	CDS	20731396	20731725	.	+	.	transcript_id "Isoform159484_7"; gene_id "Isoform159484_7.gene"; gene_name "Isoform159484_7";
chr18	Mandalorion	exon	20734370	20737584	.	+	.	transcript_id "Isoform159484_7"; gene_id "Isoform159484_7.gene"; gene_name "Isoform159484_7";
chr18	Mandalorion	CDS	20734370	20735389	.	+	.	transcript_id "Isoform159484_7"; gene_id "Isoform159484_7.gene"; gene_name "Isoform159484_7";
chr18	Mandalorion	stop_codon	20735390	20735392	.	+	.	transcript_id "Isoform159484_7"; gene_id "Isoform159484_7.gene"; gene_name "Isoform159484_7";
chr18	Mandalorion	transcript	20798470	20806940	.	+	.	transcript_id "Isoform159510_502840"; gene_id "Isoform159510_502840.gene"; gene_name "Isoform159510_502840";
chr18	Mandalorion	exon	20798470	20798564	.	+	.	transcript_id "Isoform159510_502840"; gene_id "Isoform159510_502840.gene"; gene_name "Isoform159510_502840";
chr18	Mandalorion	start_codon	20798496	20798498	.	+	.	transcript_id "Isoform159510_502840"; gene_id "Isoform159510_502840.gene"; gene_name "Isoform159510_502840";
chr18	Mandalorion	CDS	20798496	20798564	.	+	.	transcript_id "Isoform159510_502840"; gene_id "Isoform159510_502840.gene"; gene_name "Isoform159510_502840";
chr18	Mandalorion	exon	20799513	20799643	.	+	.	transcript_id "Isoform159510_502840"; gene_id "Isoform159510_502840.gene"; gene_name "Isoform159510_502840";
chr18	Mandalorion	CDS	20799513	20799643	.	+	.	transcript_id "Isoform159510_502840"; gene_id "Isoform159510_502840.gene"; gene_name "Isoform159510_502840";
chr18	Mandalorion	exon	20803036	20803171	.	+	.	transcript_id "Isoform159510_502840"; gene_id "Isoform159510_502840.gene"; gene_name "Isoform159510_502840";
chr18	Mandalorion	CDS	20803036	20803171	.	+	.	transcript_id "Isoform159510_502840"; gene_id "Isoform159510_502840.gene"; gene_name "Isoform159510_502840";
chr18	Mandalorion	exon	20806688	20806940	.	+	.	transcript_id "Isoform159510_502840"; gene_id "Isoform159510_502840.gene"; gene_name "Isoform159510_502840";
chr18	Mandalorion	CDS	20806688	20806792	.	+	.	transcript_id "Isoform159510_502840"; gene_id "Isoform159510_502840.gene"; gene_name "Isoform159510_502840";
chr18	Mandalorion	stop_codon	20806793	20806795	.	+	.	transcript_id "Isoform159510_502840"; gene_id "Isoform159510_502840.gene"; gene_name "Isoform159510_502840";
chr18	Mandalorion	transcript	20798470	20807382	.	+	.	transcript_id "Isoform159511_14115"; gene_id "Isoform159511_14115.gene"; gene_name "Isoform159511_14115";
chr18	Mandalorion	exon	20798470	20798564	.	+	.	transcript_id "Isoform159511_14115"; gene_id "Isoform159511_14115.gene"; gene_name "Isoform159511_14115";
chr18	Mandalorion	start_codon	20798496	20798498	.	+	.	transcript_id "Isoform159511_14115"; gene_id "Isoform159511_14115.gene"; gene_name "Isoform159511_14115";
chr18	Mandalorion	CDS	20798496	20798564	.	+	.	transcript_id "Isoform159511_14115"; gene_id "Isoform159511_14115.gene"; gene_name "Isoform159511_14115";
chr18	Mandalorion	exon	20799513	20799643	.	+	.	transcript_id "Isoform159511_14115"; gene_id "Isoform159511_14115.gene"; gene_name "Isoform159511_14115";
chr18	Mandalorion	CDS	20799513	20799643	.	+	.	transcript_id "Isoform159511_14115"; gene_id "Isoform159511_14115.gene"; gene_name "Isoform159511_14115";
chr18	Mandalorion	exon	20803036	20803171	.	+	.	transcript_id "Isoform159511_14115"; gene_id "Isoform159511_14115.gene"; gene_name "Isoform159511_14115";
chr18	Mandalorion	CDS	20803036	20803171	.	+	.	transcript_id "Isoform159511_14115"; gene_id "Isoform159511_14115.gene"; gene_name "Isoform159511_14115";
chr18	Mandalorion	exon	20806688	20807382	.	+	.	transcript_id "Isoform159511_14115"; gene_id "Isoform159511_14115.gene"; gene_name "Isoform159511_14115";
chr18	Mandalorion	CDS	20806688	20806792	.	+	.	transcript_id "Isoform159511_14115"; gene_id "Isoform159511_14115.gene"; gene_name "Isoform159511_14115";
chr18	Mandalorion	stop_codon	20806793	20806795	.	+	.	transcript_id "Isoform159511_14115"; gene_id "Isoform159511_14115.gene"; gene_name "Isoform159511_14115";
chr18	Mandalorion	transcript	20743196	20745169	.	+	.	transcript_id "Isoform159585_11"; gene_id "Isoform159585_11.gene"; gene_name "Isoform159585_11";
chr18	Mandalorion	exon	20743196	20745169	.	+	.	transcript_id "Isoform159585_11"; gene_id "Isoform159585_11.gene"; gene_name "Isoform159585_11";
chr18	Mandalorion	start_codon	20743313	20743315	.	+	.	transcript_id "Isoform159585_11"; gene_id "Isoform159585_11.gene"; gene_name "Isoform159585_11";
chr18	Mandalorion	CDS	20743313	20743522	.	+	.	transcript_id "Isoform159585_11"; gene_id "Isoform159585_11.gene"; gene_name "Isoform159585_11";
chr18	Mandalorion	stop_codon	20743523	20743525	.	+	.	transcript_id "Isoform159585_11"; gene_id "Isoform159585_11.gene"; gene_name "Isoform159585_11";
chr18	Mandalorion	transcript	20950368	21029438	.	-	.	transcript_id "Isoform159589_3"; gene_id "Isoform159589_3.gene"; gene_name "Isoform159589_3";
chr18	Mandalorion	exon	20950368	20951368	.	-	.	transcript_id "Isoform159589_3"; gene_id "Isoform159589_3.gene"; gene_name "Isoform159589_3";
chr18	Mandalorion	CDS	20951137	20951368	.	-	.	transcript_id "Isoform159589_3"; gene_id "Isoform159589_3.gene"; gene_name "Isoform159589_3";
chr18	Mandalorion	stop_codon	20951134	20951136	.	-	.	transcript_id "Isoform159589_3"; gene_id "Isoform159589_3.gene"; gene_name "Isoform159589_3";
chr18	Mandalorion	exon	20952281	20952370	.	-	.	transcript_id "Isoform159589_3"; gene_id "Isoform159589_3.gene"; gene_name "Isoform159589_3";
chr18	Mandalorion	CDS	20952281	20952370	.	-	.	transcript_id "Isoform159589_3"; gene_id "Isoform159589_3.gene"; gene_name "Isoform159589_3";
chr18	Mandalorion	exon	20953935	20954080	.	-	.	transcript_id "Isoform159589_3"; gene_id "Isoform159589_3.gene"; gene_name "Isoform159589_3";
chr18	Mandalorion	CDS	20953935	20954080	.	-	.	transcript_id "Isoform159589_3"; gene_id "Isoform159589_3.gene"; gene_name "Isoform159589_3";
chr18	Mandalorion	exon	20958024	20958125	.	-	.	transcript_id "Isoform159589_3"; gene_id "Isoform159589_3.gene"; gene_name "Isoform159589_3";
chr18	Mandalorion	CDS	20958024	20958125	.	-	.	transcript_id "Isoform159589_3"; gene_id "Isoform159589_3.gene"; gene_name "Isoform159589_3";
chr18	Mandalorion	exon	20961526	20961705	.	-	.	transcript_id "Isoform159589_3"; gene_id "Isoform159589_3.gene"; gene_name "Isoform159589_3";
chr18	Mandalorion	CDS	20961526	20961705	.	-	.	transcript_id "Isoform159589_3"; gene_id "Isoform159589_3.gene"; gene_name "Isoform159589_3";
chr18	Mandalorion	exon	20964507	20964565	.	-	.	transcript_id "Isoform159589_3"; gene_id "Isoform159589_3.gene"; gene_name "Isoform159589_3";
chr18	Mandalorion	CDS	20964507	20964565	.	-	.	transcript_id "Isoform159589_3"; gene_id "Isoform159589_3.gene"; gene_name "Isoform159589_3";
chr18	Mandalorion	exon	20964667	20964735	.	-	.	transcript_id "Isoform159589_3"; gene_id "Isoform159589_3.gene"; gene_name "Isoform159589_3";
chr18	Mandalorion	CDS	20964667	20964735	.	-	.	transcript_id "Isoform159589_3"; gene_id "Isoform159589_3.gene"; gene_name "Isoform159589_3";
chr18	Mandalorion	exon	20966007	20966103	.	-	.	transcript_id "Isoform159589_3"; gene_id "Isoform159589_3.gene"; gene_name "Isoform159589_3";
chr18	Mandalorion	CDS	20966007	20966103	.	-	.	transcript_id "Isoform159589_3"; gene_id "Isoform159589_3.gene"; gene_name "Isoform159589_3";
chr18	Mandalorion	exon	20968003	20968150	.	-	.	transcript_id "Isoform159589_3"; gene_id "Isoform159589_3.gene"; gene_name "Isoform159589_3";
chr18	Mandalorion	CDS	20968003	20968150	.	-	.	transcript_id "Isoform159589_3"; gene_id "Isoform159589_3.gene"; gene_name "Isoform159589_3";
chr18	Mandalorion	exon	20969804	20970246	.	-	.	transcript_id "Isoform159589_3"; gene_id "Isoform159589_3.gene"; gene_name "Isoform159589_3";
chr18	Mandalorion	CDS	20969804	20970246	.	-	.	transcript_id "Isoform159589_3"; gene_id "Isoform159589_3.gene"; gene_name "Isoform159589_3";
chr18	Mandalorion	exon	20974585	20974739	.	-	.	transcript_id "Isoform159589_3"; gene_id "Isoform159589_3.gene"; gene_name "Isoform159589_3";
chr18	Mandalorion	CDS	20974585	20974739	.	-	.	transcript_id "Isoform159589_3"; gene_id "Isoform159589_3.gene"; gene_name "Isoform159589_3";
chr18	Mandalorion	exon	20977181	20977307	.	-	.	transcript_id "Isoform159589_3"; gene_id "Isoform159589_3.gene"; gene_name "Isoform159589_3";
chr18	Mandalorion	CDS	20977181	20977307	.	-	.	transcript_id "Isoform159589_3"; gene_id "Isoform159589_3.gene"; gene_name "Isoform159589_3";
chr18	Mandalorion	exon	20978635	20978709	.	-	.	transcript_id "Isoform159589_3"; gene_id "Isoform159589_3.gene"; gene_name "Isoform159589_3";
chr18	Mandalorion	CDS	20978635	20978709	.	-	.	transcript_id "Isoform159589_3"; gene_id "Isoform159589_3.gene"; gene_name "Isoform159589_3";
chr18	Mandalorion	exon	20979506	20979636	.	-	.	transcript_id "Isoform159589_3"; gene_id "Isoform159589_3.gene"; gene_name "Isoform159589_3";
chr18	Mandalorion	CDS	20979506	20979636	.	-	.	transcript_id "Isoform159589_3"; gene_id "Isoform159589_3.gene"; gene_name "Isoform159589_3";
chr18	Mandalorion	exon	20980175	20980369	.	-	.	transcript_id "Isoform159589_3"; gene_id "Isoform159589_3.gene"; gene_name "Isoform159589_3";
chr18	Mandalorion	CDS	20980175	20980369	.	-	.	transcript_id "Isoform159589_3"; gene_id "Isoform159589_3.gene"; gene_name "Isoform159589_3";
chr18	Mandalorion	exon	20983955	20984063	.	-	.	transcript_id "Isoform159589_3"; gene_id "Isoform159589_3.gene"; gene_name "Isoform159589_3";
chr18	Mandalorion	CDS	20983955	20984063	.	-	.	transcript_id "Isoform159589_3"; gene_id "Isoform159589_3.gene"; gene_name "Isoform159589_3";
chr18	Mandalorion	exon	20985687	20985911	.	-	.	transcript_id "Isoform159589_3"; gene_id "Isoform159589_3.gene"; gene_name "Isoform159589_3";
chr18	Mandalorion	CDS	20985687	20985911	.	-	.	transcript_id "Isoform159589_3"; gene_id "Isoform159589_3.gene"; gene_name "Isoform159589_3";
chr18	Mandalorion	exon	20988002	20988133	.	-	.	transcript_id "Isoform159589_3"; gene_id "Isoform159589_3.gene"; gene_name "Isoform159589_3";
chr18	Mandalorion	CDS	20988002	20988133	.	-	.	transcript_id "Isoform159589_3"; gene_id "Isoform159589_3.gene"; gene_name "Isoform159589_3";
chr18	Mandalorion	exon	20993490	20993595	.	-	.	transcript_id "Isoform159589_3"; gene_id "Isoform159589_3.gene"; gene_name "Isoform159589_3";
chr18	Mandalorion	CDS	20993490	20993595	.	-	.	transcript_id "Isoform159589_3"; gene_id "Isoform159589_3.gene"; gene_name "Isoform159589_3";
chr18	Mandalorion	exon	20995952	20996052	.	-	.	transcript_id "Isoform159589_3"; gene_id "Isoform159589_3.gene"; gene_name "Isoform159589_3";
chr18	Mandalorion	CDS	20995952	20996052	.	-	.	transcript_id "Isoform159589_3"; gene_id "Isoform159589_3.gene"; gene_name "Isoform159589_3";
chr18	Mandalorion	exon	20996525	20996675	.	-	.	transcript_id "Isoform159589_3"; gene_id "Isoform159589_3.gene"; gene_name "Isoform159589_3";
chr18	Mandalorion	CDS	20996525	20996675	.	-	.	transcript_id "Isoform159589_3"; gene_id "Isoform159589_3.gene"; gene_name "Isoform159589_3";
chr18	Mandalorion	exon	20998084	20998199	.	-	.	transcript_id "Isoform159589_3"; gene_id "Isoform159589_3.gene"; gene_name "Isoform159589_3";
chr18	Mandalorion	CDS	20998084	20998199	.	-	.	transcript_id "Isoform159589_3"; gene_id "Isoform159589_3.gene"; gene_name "Isoform159589_3";
chr18	Mandalorion	exon	20999007	20999263	.	-	.	transcript_id "Isoform159589_3"; gene_id "Isoform159589_3.gene"; gene_name "Isoform159589_3";
chr18	Mandalorion	CDS	20999007	20999263	.	-	.	transcript_id "Isoform159589_3"; gene_id "Isoform159589_3.gene"; gene_name "Isoform159589_3";
chr18	Mandalorion	exon	21000817	21000910	.	-	.	transcript_id "Isoform159589_3"; gene_id "Isoform159589_3.gene"; gene_name "Isoform159589_3";
chr18	Mandalorion	CDS	21000817	21000910	.	-	.	transcript_id "Isoform159589_3"; gene_id "Isoform159589_3.gene"; gene_name "Isoform159589_3";
chr18	Mandalorion	exon	21003656	21003809	.	-	.	transcript_id "Isoform159589_3"; gene_id "Isoform159589_3.gene"; gene_name "Isoform159589_3";
chr18	Mandalorion	CDS	21003656	21003809	.	-	.	transcript_id "Isoform159589_3"; gene_id "Isoform159589_3.gene"; gene_name "Isoform159589_3";
chr18	Mandalorion	exon	21006940	21007114	.	-	.	transcript_id "Isoform159589_3"; gene_id "Isoform159589_3.gene"; gene_name "Isoform159589_3";
chr18	Mandalorion	CDS	21006940	21007114	.	-	.	transcript_id "Isoform159589_3"; gene_id "Isoform159589_3.gene"; gene_name "Isoform159589_3";
chr18	Mandalorion	exon	21007672	21007761	.	-	.	transcript_id "Isoform159589_3"; gene_id "Isoform159589_3.gene"; gene_name "Isoform159589_3";
chr18	Mandalorion	CDS	21007672	21007761	.	-	.	transcript_id "Isoform159589_3"; gene_id "Isoform159589_3.gene"; gene_name "Isoform159589_3";
chr18	Mandalorion	exon	21018120	21018314	.	-	.	transcript_id "Isoform159589_3"; gene_id "Isoform159589_3.gene"; gene_name "Isoform159589_3";
chr18	Mandalorion	CDS	21018120	21018314	.	-	.	transcript_id "Isoform159589_3"; gene_id "Isoform159589_3.gene"; gene_name "Isoform159589_3";
chr18	Mandalorion	exon	21028968	21029438	.	-	.	transcript_id "Isoform159589_3"; gene_id "Isoform159589_3.gene"; gene_name "Isoform159589_3";
chr18	Mandalorion	start_codon	21029122	21029124	.	-	.	transcript_id "Isoform159589_3"; gene_id "Isoform159589_3.gene"; gene_name "Isoform159589_3";
chr18	Mandalorion	CDS	21028968	21029124	.	-	.	transcript_id "Isoform159589_3"; gene_id "Isoform159589_3.gene"; gene_name "Isoform159589_3";
chr18	Mandalorion	transcript	20950368	21029441	.	-	.	transcript_id "Isoform159590_6"; gene_id "Isoform159590_6.gene"; gene_name "Isoform159590_6";
chr18	Mandalorion	exon	20950368	20951368	.	-	.	transcript_id "Isoform159590_6"; gene_id "Isoform159590_6.gene"; gene_name "Isoform159590_6";
chr18	Mandalorion	CDS	20951137	20951368	.	-	.	transcript_id "Isoform159590_6"; gene_id "Isoform159590_6.gene"; gene_name "Isoform159590_6";
chr18	Mandalorion	stop_codon	20951134	20951136	.	-	.	transcript_id "Isoform159590_6"; gene_id "Isoform159590_6.gene"; gene_name "Isoform159590_6";
chr18	Mandalorion	exon	20952281	20952370	.	-	.	transcript_id "Isoform159590_6"; gene_id "Isoform159590_6.gene"; gene_name "Isoform159590_6";
chr18	Mandalorion	CDS	20952281	20952370	.	-	.	transcript_id "Isoform159590_6"; gene_id "Isoform159590_6.gene"; gene_name "Isoform159590_6";
chr18	Mandalorion	exon	20953935	20954080	.	-	.	transcript_id "Isoform159590_6"; gene_id "Isoform159590_6.gene"; gene_name "Isoform159590_6";
chr18	Mandalorion	CDS	20953935	20954080	.	-	.	transcript_id "Isoform159590_6"; gene_id "Isoform159590_6.gene"; gene_name "Isoform159590_6";
chr18	Mandalorion	exon	20958024	20958125	.	-	.	transcript_id "Isoform159590_6"; gene_id "Isoform159590_6.gene"; gene_name "Isoform159590_6";
chr18	Mandalorion	CDS	20958024	20958125	.	-	.	transcript_id "Isoform159590_6"; gene_id "Isoform159590_6.gene"; gene_name "Isoform159590_6";
chr18	Mandalorion	exon	20961526	20961705	.	-	.	transcript_id "Isoform159590_6"; gene_id "Isoform159590_6.gene"; gene_name "Isoform159590_6";
chr18	Mandalorion	CDS	20961526	20961705	.	-	.	transcript_id "Isoform159590_6"; gene_id "Isoform159590_6.gene"; gene_name "Isoform159590_6";
chr18	Mandalorion	exon	20964507	20964565	.	-	.	transcript_id "Isoform159590_6"; gene_id "Isoform159590_6.gene"; gene_name "Isoform159590_6";
chr18	Mandalorion	CDS	20964507	20964565	.	-	.	transcript_id "Isoform159590_6"; gene_id "Isoform159590_6.gene"; gene_name "Isoform159590_6";
chr18	Mandalorion	exon	20964667	20964735	.	-	.	transcript_id "Isoform159590_6"; gene_id "Isoform159590_6.gene"; gene_name "Isoform159590_6";
chr18	Mandalorion	CDS	20964667	20964735	.	-	.	transcript_id "Isoform159590_6"; gene_id "Isoform159590_6.gene"; gene_name "Isoform159590_6";
chr18	Mandalorion	exon	20966007	20966103	.	-	.	transcript_id "Isoform159590_6"; gene_id "Isoform159590_6.gene"; gene_name "Isoform159590_6";
chr18	Mandalorion	CDS	20966007	20966103	.	-	.	transcript_id "Isoform159590_6"; gene_id "Isoform159590_6.gene"; gene_name "Isoform159590_6";
chr18	Mandalorion	exon	20968003	20968150	.	-	.	transcript_id "Isoform159590_6"; gene_id "Isoform159590_6.gene"; gene_name "Isoform159590_6";
chr18	Mandalorion	CDS	20968003	20968150	.	-	.	transcript_id "Isoform159590_6"; gene_id "Isoform159590_6.gene"; gene_name "Isoform159590_6";
chr18	Mandalorion	exon	20969804	20970246	.	-	.	transcript_id "Isoform159590_6"; gene_id "Isoform159590_6.gene"; gene_name "Isoform159590_6";
chr18	Mandalorion	CDS	20969804	20970246	.	-	.	transcript_id "Isoform159590_6"; gene_id "Isoform159590_6.gene"; gene_name "Isoform159590_6";
chr18	Mandalorion	exon	20974585	20974739	.	-	.	transcript_id "Isoform159590_6"; gene_id "Isoform159590_6.gene"; gene_name "Isoform159590_6";
chr18	Mandalorion	CDS	20974585	20974739	.	-	.	transcript_id "Isoform159590_6"; gene_id "Isoform159590_6.gene"; gene_name "Isoform159590_6";
chr18	Mandalorion	exon	20977181	20977307	.	-	.	transcript_id "Isoform159590_6"; gene_id "Isoform159590_6.gene"; gene_name "Isoform159590_6";
chr18	Mandalorion	CDS	20977181	20977307	.	-	.	transcript_id "Isoform159590_6"; gene_id "Isoform159590_6.gene"; gene_name "Isoform159590_6";
chr18	Mandalorion	exon	20978635	20978709	.	-	.	transcript_id "Isoform159590_6"; gene_id "Isoform159590_6.gene"; gene_name "Isoform159590_6";
chr18	Mandalorion	CDS	20978635	20978709	.	-	.	transcript_id "Isoform159590_6"; gene_id "Isoform159590_6.gene"; gene_name "Isoform159590_6";
chr18	Mandalorion	exon	20979506	20979636	.	-	.	transcript_id "Isoform159590_6"; gene_id "Isoform159590_6.gene"; gene_name "Isoform159590_6";
chr18	Mandalorion	CDS	20979506	20979636	.	-	.	transcript_id "Isoform159590_6"; gene_id "Isoform159590_6.gene"; gene_name "Isoform159590_6";
chr18	Mandalorion	exon	20980175	20980369	.	-	.	transcript_id "Isoform159590_6"; gene_id "Isoform159590_6.gene"; gene_name "Isoform159590_6";
chr18	Mandalorion	CDS	20980175	20980369	.	-	.	transcript_id "Isoform159590_6"; gene_id "Isoform159590_6.gene"; gene_name "Isoform159590_6";
chr18	Mandalorion	exon	20983955	20984063	.	-	.	transcript_id "Isoform159590_6"; gene_id "Isoform159590_6.gene"; gene_name "Isoform159590_6";
chr18	Mandalorion	CDS	20983955	20984063	.	-	.	transcript_id "Isoform159590_6"; gene_id "Isoform159590_6.gene"; gene_name "Isoform159590_6";
chr18	Mandalorion	exon	20985687	20985911	.	-	.	transcript_id "Isoform159590_6"; gene_id "Isoform159590_6.gene"; gene_name "Isoform159590_6";
chr18	Mandalorion	CDS	20985687	20985911	.	-	.	transcript_id "Isoform159590_6"; gene_id "Isoform159590_6.gene"; gene_name "Isoform159590_6";
chr18	Mandalorion	exon	20988002	20988133	.	-	.	transcript_id "Isoform159590_6"; gene_id "Isoform159590_6.gene"; gene_name "Isoform159590_6";
chr18	Mandalorion	CDS	20988002	20988133	.	-	.	transcript_id "Isoform159590_6"; gene_id "Isoform159590_6.gene"; gene_name "Isoform159590_6";
chr18	Mandalorion	exon	20993490	20993595	.	-	.	transcript_id "Isoform159590_6"; gene_id "Isoform159590_6.gene"; gene_name "Isoform159590_6";
chr18	Mandalorion	CDS	20993490	20993595	.	-	.	transcript_id "Isoform159590_6"; gene_id "Isoform159590_6.gene"; gene_name "Isoform159590_6";
chr18	Mandalorion	exon	20995952	20996052	.	-	.	transcript_id "Isoform159590_6"; gene_id "Isoform159590_6.gene"; gene_name "Isoform159590_6";
chr18	Mandalorion	CDS	20995952	20996052	.	-	.	transcript_id "Isoform159590_6"; gene_id "Isoform159590_6.gene"; gene_name "Isoform159590_6";
chr18	Mandalorion	exon	20996525	20996675	.	-	.	transcript_id "Isoform159590_6"; gene_id "Isoform159590_6.gene"; gene_name "Isoform159590_6";
chr18	Mandalorion	CDS	20996525	20996675	.	-	.	transcript_id "Isoform159590_6"; gene_id "Isoform159590_6.gene"; gene_name "Isoform159590_6";
chr18	Mandalorion	exon	20998084	20998199	.	-	.	transcript_id "Isoform159590_6"; gene_id "Isoform159590_6.gene"; gene_name "Isoform159590_6";
chr18	Mandalorion	CDS	20998084	20998199	.	-	.	transcript_id "Isoform159590_6"; gene_id "Isoform159590_6.gene"; gene_name "Isoform159590_6";
chr18	Mandalorion	exon	20999007	20999260	.	-	.	transcript_id "Isoform159590_6"; gene_id "Isoform159590_6.gene"; gene_name "Isoform159590_6";
chr18	Mandalorion	CDS	20999007	20999260	.	-	.	transcript_id "Isoform159590_6"; gene_id "Isoform159590_6.gene"; gene_name "Isoform159590_6";
chr18	Mandalorion	exon	21000817	21000910	.	-	.	transcript_id "Isoform159590_6"; gene_id "Isoform159590_6.gene"; gene_name "Isoform159590_6";
chr18	Mandalorion	CDS	21000817	21000910	.	-	.	transcript_id "Isoform159590_6"; gene_id "Isoform159590_6.gene"; gene_name "Isoform159590_6";
chr18	Mandalorion	exon	21003656	21003809	.	-	.	transcript_id "Isoform159590_6"; gene_id "Isoform159590_6.gene"; gene_name "Isoform159590_6";
chr18	Mandalorion	CDS	21003656	21003809	.	-	.	transcript_id "Isoform159590_6"; gene_id "Isoform159590_6.gene"; gene_name "Isoform159590_6";
chr18	Mandalorion	exon	21006940	21007114	.	-	.	transcript_id "Isoform159590_6"; gene_id "Isoform159590_6.gene"; gene_name "Isoform159590_6";
chr18	Mandalorion	CDS	21006940	21007114	.	-	.	transcript_id "Isoform159590_6"; gene_id "Isoform159590_6.gene"; gene_name "Isoform159590_6";
chr18	Mandalorion	exon	21007672	21007761	.	-	.	transcript_id "Isoform159590_6"; gene_id "Isoform159590_6.gene"; gene_name "Isoform159590_6";
chr18	Mandalorion	CDS	21007672	21007761	.	-	.	transcript_id "Isoform159590_6"; gene_id "Isoform159590_6.gene"; gene_name "Isoform159590_6";
chr18	Mandalorion	exon	21018120	21018314	.	-	.	transcript_id "Isoform159590_6"; gene_id "Isoform159590_6.gene"; gene_name "Isoform159590_6";
chr18	Mandalorion	CDS	21018120	21018314	.	-	.	transcript_id "Isoform159590_6"; gene_id "Isoform159590_6.gene"; gene_name "Isoform159590_6";
chr18	Mandalorion	exon	21028968	21029441	.	-	.	transcript_id "Isoform159590_6"; gene_id "Isoform159590_6.gene"; gene_name "Isoform159590_6";
chr18	Mandalorion	start_codon	21029122	21029124	.	-	.	transcript_id "Isoform159590_6"; gene_id "Isoform159590_6.gene"; gene_name "Isoform159590_6";
chr18	Mandalorion	CDS	21028968	21029124	.	-	.	transcript_id "Isoform159590_6"; gene_id "Isoform159590_6.gene"; gene_name "Isoform159590_6";
chr18	Mandalorion	transcript	20979212	21029419	.	-	.	transcript_id "Isoform159591_7"; gene_id "Isoform159591_7.gene"; gene_name "Isoform159591_7";
chr18	Mandalorion	exon	20979212	20979636	.	-	.	transcript_id "Isoform159591_7"; gene_id "Isoform159591_7.gene"; gene_name "Isoform159591_7";
chr18	Mandalorion	CDS	20979428	20979636	.	-	.	transcript_id "Isoform159591_7"; gene_id "Isoform159591_7.gene"; gene_name "Isoform159591_7";
chr18	Mandalorion	stop_codon	20979425	20979427	.	-	.	transcript_id "Isoform159591_7"; gene_id "Isoform159591_7.gene"; gene_name "Isoform159591_7";
chr18	Mandalorion	exon	20980175	20980369	.	-	.	transcript_id "Isoform159591_7"; gene_id "Isoform159591_7.gene"; gene_name "Isoform159591_7";
chr18	Mandalorion	CDS	20980175	20980369	.	-	.	transcript_id "Isoform159591_7"; gene_id "Isoform159591_7.gene"; gene_name "Isoform159591_7";
chr18	Mandalorion	exon	20983955	20984063	.	-	.	transcript_id "Isoform159591_7"; gene_id "Isoform159591_7.gene"; gene_name "Isoform159591_7";
chr18	Mandalorion	CDS	20983955	20984063	.	-	.	transcript_id "Isoform159591_7"; gene_id "Isoform159591_7.gene"; gene_name "Isoform159591_7";
chr18	Mandalorion	exon	20985687	20985911	.	-	.	transcript_id "Isoform159591_7"; gene_id "Isoform159591_7.gene"; gene_name "Isoform159591_7";
chr18	Mandalorion	CDS	20985687	20985911	.	-	.	transcript_id "Isoform159591_7"; gene_id "Isoform159591_7.gene"; gene_name "Isoform159591_7";
chr18	Mandalorion	exon	20988002	20988133	.	-	.	transcript_id "Isoform159591_7"; gene_id "Isoform159591_7.gene"; gene_name "Isoform159591_7";
chr18	Mandalorion	CDS	20988002	20988133	.	-	.	transcript_id "Isoform159591_7"; gene_id "Isoform159591_7.gene"; gene_name "Isoform159591_7";
chr18	Mandalorion	exon	20993490	20993595	.	-	.	transcript_id "Isoform159591_7"; gene_id "Isoform159591_7.gene"; gene_name "Isoform159591_7";
chr18	Mandalorion	CDS	20993490	20993595	.	-	.	transcript_id "Isoform159591_7"; gene_id "Isoform159591_7.gene"; gene_name "Isoform159591_7";
chr18	Mandalorion	exon	20995952	20996052	.	-	.	transcript_id "Isoform159591_7"; gene_id "Isoform159591_7.gene"; gene_name "Isoform159591_7";
chr18	Mandalorion	CDS	20995952	20996052	.	-	.	transcript_id "Isoform159591_7"; gene_id "Isoform159591_7.gene"; gene_name "Isoform159591_7";
chr18	Mandalorion	exon	20996525	20996675	.	-	.	transcript_id "Isoform159591_7"; gene_id "Isoform159591_7.gene"; gene_name "Isoform159591_7";
chr18	Mandalorion	CDS	20996525	20996675	.	-	.	transcript_id "Isoform159591_7"; gene_id "Isoform159591_7.gene"; gene_name "Isoform159591_7";
chr18	Mandalorion	exon	20998084	20998199	.	-	.	transcript_id "Isoform159591_7"; gene_id "Isoform159591_7.gene"; gene_name "Isoform159591_7";
chr18	Mandalorion	CDS	20998084	20998199	.	-	.	transcript_id "Isoform159591_7"; gene_id "Isoform159591_7.gene"; gene_name "Isoform159591_7";
chr18	Mandalorion	exon	20999007	20999263	.	-	.	transcript_id "Isoform159591_7"; gene_id "Isoform159591_7.gene"; gene_name "Isoform159591_7";
chr18	Mandalorion	CDS	20999007	20999263	.	-	.	transcript_id "Isoform159591_7"; gene_id "Isoform159591_7.gene"; gene_name "Isoform159591_7";
chr18	Mandalorion	exon	21000817	21000910	.	-	.	transcript_id "Isoform159591_7"; gene_id "Isoform159591_7.gene"; gene_name "Isoform159591_7";
chr18	Mandalorion	CDS	21000817	21000910	.	-	.	transcript_id "Isoform159591_7"; gene_id "Isoform159591_7.gene"; gene_name "Isoform159591_7";
chr18	Mandalorion	exon	21003656	21003809	.	-	.	transcript_id "Isoform159591_7"; gene_id "Isoform159591_7.gene"; gene_name "Isoform159591_7";
chr18	Mandalorion	CDS	21003656	21003809	.	-	.	transcript_id "Isoform159591_7"; gene_id "Isoform159591_7.gene"; gene_name "Isoform159591_7";
chr18	Mandalorion	exon	21006940	21007114	.	-	.	transcript_id "Isoform159591_7"; gene_id "Isoform159591_7.gene"; gene_name "Isoform159591_7";
chr18	Mandalorion	CDS	21006940	21007114	.	-	.	transcript_id "Isoform159591_7"; gene_id "Isoform159591_7.gene"; gene_name "Isoform159591_7";
chr18	Mandalorion	exon	21007672	21007761	.	-	.	transcript_id "Isoform159591_7"; gene_id "Isoform159591_7.gene"; gene_name "Isoform159591_7";
chr18	Mandalorion	CDS	21007672	21007761	.	-	.	transcript_id "Isoform159591_7"; gene_id "Isoform159591_7.gene"; gene_name "Isoform159591_7";
chr18	Mandalorion	exon	21018120	21018314	.	-	.	transcript_id "Isoform159591_7"; gene_id "Isoform159591_7.gene"; gene_name "Isoform159591_7";
chr18	Mandalorion	CDS	21018120	21018314	.	-	.	transcript_id "Isoform159591_7"; gene_id "Isoform159591_7.gene"; gene_name "Isoform159591_7";
chr18	Mandalorion	exon	21028968	21029419	.	-	.	transcript_id "Isoform159591_7"; gene_id "Isoform159591_7.gene"; gene_name "Isoform159591_7";
chr18	Mandalorion	start_codon	21029122	21029124	.	-	.	transcript_id "Isoform159591_7"; gene_id "Isoform159591_7.gene"; gene_name "Isoform159591_7";
chr18	Mandalorion	CDS	21028968	21029124	.	-	.	transcript_id "Isoform159591_7"; gene_id "Isoform159591_7.gene"; gene_name "Isoform159591_7";
chr18	Mandalorion	transcript	20979212	21029430	.	-	.	transcript_id "Isoform159592_25"; gene_id "Isoform159592_25.gene"; gene_name "Isoform159592_25";
chr18	Mandalorion	exon	20979212	20979636	.	-	.	transcript_id "Isoform159592_25"; gene_id "Isoform159592_25.gene"; gene_name "Isoform159592_25";
chr18	Mandalorion	CDS	20979428	20979636	.	-	.	transcript_id "Isoform159592_25"; gene_id "Isoform159592_25.gene"; gene_name "Isoform159592_25";
chr18	Mandalorion	stop_codon	20979425	20979427	.	-	.	transcript_id "Isoform159592_25"; gene_id "Isoform159592_25.gene"; gene_name "Isoform159592_25";
chr18	Mandalorion	exon	20980175	20980369	.	-	.	transcript_id "Isoform159592_25"; gene_id "Isoform159592_25.gene"; gene_name "Isoform159592_25";
chr18	Mandalorion	CDS	20980175	20980369	.	-	.	transcript_id "Isoform159592_25"; gene_id "Isoform159592_25.gene"; gene_name "Isoform159592_25";
chr18	Mandalorion	exon	20983955	20984063	.	-	.	transcript_id "Isoform159592_25"; gene_id "Isoform159592_25.gene"; gene_name "Isoform159592_25";
chr18	Mandalorion	CDS	20983955	20984063	.	-	.	transcript_id "Isoform159592_25"; gene_id "Isoform159592_25.gene"; gene_name "Isoform159592_25";
chr18	Mandalorion	exon	20985687	20985911	.	-	.	transcript_id "Isoform159592_25"; gene_id "Isoform159592_25.gene"; gene_name "Isoform159592_25";
chr18	Mandalorion	CDS	20985687	20985911	.	-	.	transcript_id "Isoform159592_25"; gene_id "Isoform159592_25.gene"; gene_name "Isoform159592_25";
chr18	Mandalorion	exon	20988002	20988133	.	-	.	transcript_id "Isoform159592_25"; gene_id "Isoform159592_25.gene"; gene_name "Isoform159592_25";
chr18	Mandalorion	CDS	20988002	20988133	.	-	.	transcript_id "Isoform159592_25"; gene_id "Isoform159592_25.gene"; gene_name "Isoform159592_25";
chr18	Mandalorion	exon	20993490	20993595	.	-	.	transcript_id "Isoform159592_25"; gene_id "Isoform159592_25.gene"; gene_name "Isoform159592_25";
chr18	Mandalorion	CDS	20993490	20993595	.	-	.	transcript_id "Isoform159592_25"; gene_id "Isoform159592_25.gene"; gene_name "Isoform159592_25";
chr18	Mandalorion	exon	20995952	20996052	.	-	.	transcript_id "Isoform159592_25"; gene_id "Isoform159592_25.gene"; gene_name "Isoform159592_25";
chr18	Mandalorion	CDS	20995952	20996052	.	-	.	transcript_id "Isoform159592_25"; gene_id "Isoform159592_25.gene"; gene_name "Isoform159592_25";
chr18	Mandalorion	exon	20996525	20996675	.	-	.	transcript_id "Isoform159592_25"; gene_id "Isoform159592_25.gene"; gene_name "Isoform159592_25";
chr18	Mandalorion	CDS	20996525	20996675	.	-	.	transcript_id "Isoform159592_25"; gene_id "Isoform159592_25.gene"; gene_name "Isoform159592_25";
chr18	Mandalorion	exon	20998084	20998199	.	-	.	transcript_id "Isoform159592_25"; gene_id "Isoform159592_25.gene"; gene_name "Isoform159592_25";
chr18	Mandalorion	CDS	20998084	20998199	.	-	.	transcript_id "Isoform159592_25"; gene_id "Isoform159592_25.gene"; gene_name "Isoform159592_25";
chr18	Mandalorion	exon	20999007	20999260	.	-	.	transcript_id "Isoform159592_25"; gene_id "Isoform159592_25.gene"; gene_name "Isoform159592_25";
chr18	Mandalorion	CDS	20999007	20999260	.	-	.	transcript_id "Isoform159592_25"; gene_id "Isoform159592_25.gene"; gene_name "Isoform159592_25";
chr18	Mandalorion	exon	21000817	21000910	.	-	.	transcript_id "Isoform159592_25"; gene_id "Isoform159592_25.gene"; gene_name "Isoform159592_25";
chr18	Mandalorion	CDS	21000817	21000910	.	-	.	transcript_id "Isoform159592_25"; gene_id "Isoform159592_25.gene"; gene_name "Isoform159592_25";
chr18	Mandalorion	exon	21003656	21003809	.	-	.	transcript_id "Isoform159592_25"; gene_id "Isoform159592_25.gene"; gene_name "Isoform159592_25";
chr18	Mandalorion	CDS	21003656	21003809	.	-	.	transcript_id "Isoform159592_25"; gene_id "Isoform159592_25.gene"; gene_name "Isoform159592_25";
chr18	Mandalorion	exon	21006940	21007114	.	-	.	transcript_id "Isoform159592_25"; gene_id "Isoform159592_25.gene"; gene_name "Isoform159592_25";
chr18	Mandalorion	CDS	21006940	21007114	.	-	.	transcript_id "Isoform159592_25"; gene_id "Isoform159592_25.gene"; gene_name "Isoform159592_25";
chr18	Mandalorion	exon	21007672	21007761	.	-	.	transcript_id "Isoform159592_25"; gene_id "Isoform159592_25.gene"; gene_name "Isoform159592_25";
chr18	Mandalorion	CDS	21007672	21007761	.	-	.	transcript_id "Isoform159592_25"; gene_id "Isoform159592_25.gene"; gene_name "Isoform159592_25";
chr18	Mandalorion	exon	21018120	21018314	.	-	.	transcript_id "Isoform159592_25"; gene_id "Isoform159592_25.gene"; gene_name "Isoform159592_25";
chr18	Mandalorion	CDS	21018120	21018314	.	-	.	transcript_id "Isoform159592_25"; gene_id "Isoform159592_25.gene"; gene_name "Isoform159592_25";
chr18	Mandalorion	exon	21028968	21029430	.	-	.	transcript_id "Isoform159592_25"; gene_id "Isoform159592_25.gene"; gene_name "Isoform159592_25";
chr18	Mandalorion	start_codon	21029122	21029124	.	-	.	transcript_id "Isoform159592_25"; gene_id "Isoform159592_25.gene"; gene_name "Isoform159592_25";
chr18	Mandalorion	CDS	21028968	21029124	.	-	.	transcript_id "Isoform159592_25"; gene_id "Isoform159592_25.gene"; gene_name "Isoform159592_25";
chr18	Mandalorion	transcript	20999940	21029438	.	-	.	transcript_id "Isoform159594_3"; gene_id "Isoform159594_3.gene"; gene_name "Isoform159594_3";
chr18	Mandalorion	exon	20999940	21000910	.	-	.	transcript_id "Isoform159594_3"; gene_id "Isoform159594_3.gene"; gene_name "Isoform159594_3";
chr18	Mandalorion	CDS	21000785	21000910	.	-	.	transcript_id "Isoform159594_3"; gene_id "Isoform159594_3.gene"; gene_name "Isoform159594_3";
chr18	Mandalorion	stop_codon	21000782	21000784	.	-	.	transcript_id "Isoform159594_3"; gene_id "Isoform159594_3.gene"; gene_name "Isoform159594_3";
chr18	Mandalorion	exon	21003656	21003809	.	-	.	transcript_id "Isoform159594_3"; gene_id "Isoform159594_3.gene"; gene_name "Isoform159594_3";
chr18	Mandalorion	CDS	21003656	21003809	.	-	.	transcript_id "Isoform159594_3"; gene_id "Isoform159594_3.gene"; gene_name "Isoform159594_3";
chr18	Mandalorion	exon	21006940	21007114	.	-	.	transcript_id "Isoform159594_3"; gene_id "Isoform159594_3.gene"; gene_name "Isoform159594_3";
chr18	Mandalorion	CDS	21006940	21007114	.	-	.	transcript_id "Isoform159594_3"; gene_id "Isoform159594_3.gene"; gene_name "Isoform159594_3";
chr18	Mandalorion	exon	21007672	21007761	.	-	.	transcript_id "Isoform159594_3"; gene_id "Isoform159594_3.gene"; gene_name "Isoform159594_3";
chr18	Mandalorion	CDS	21007672	21007761	.	-	.	transcript_id "Isoform159594_3"; gene_id "Isoform159594_3.gene"; gene_name "Isoform159594_3";
chr18	Mandalorion	exon	21018120	21018314	.	-	.	transcript_id "Isoform159594_3"; gene_id "Isoform159594_3.gene"; gene_name "Isoform159594_3";
chr18	Mandalorion	CDS	21018120	21018314	.	-	.	transcript_id "Isoform159594_3"; gene_id "Isoform159594_3.gene"; gene_name "Isoform159594_3";
chr18	Mandalorion	exon	21028968	21029438	.	-	.	transcript_id "Isoform159594_3"; gene_id "Isoform159594_3.gene"; gene_name "Isoform159594_3";
chr18	Mandalorion	start_codon	21029122	21029124	.	-	.	transcript_id "Isoform159594_3"; gene_id "Isoform159594_3.gene"; gene_name "Isoform159594_3";
chr18	Mandalorion	CDS	21028968	21029124	.	-	.	transcript_id "Isoform159594_3"; gene_id "Isoform159594_3.gene"; gene_name "Isoform159594_3";
chr18	Mandalorion	transcript	21028230	21029442	.	-	.	transcript_id "Isoform159598_26"; gene_id "Isoform159598_26.gene"; gene_name "Isoform159598_26";
chr18	Mandalorion	exon	21028230	21029442	.	-	.	transcript_id "Isoform159598_26"; gene_id "Isoform159598_26.gene"; gene_name "Isoform159598_26";
chr18	Mandalorion	start_codon	21029122	21029124	.	-	.	transcript_id "Isoform159598_26"; gene_id "Isoform159598_26.gene"; gene_name "Isoform159598_26";
chr18	Mandalorion	CDS	21028771	21029124	.	-	.	transcript_id "Isoform159598_26"; gene_id "Isoform159598_26.gene"; gene_name "Isoform159598_26";
chr18	Mandalorion	stop_codon	21028768	21028770	.	-	.	transcript_id "Isoform159598_26"; gene_id "Isoform159598_26.gene"; gene_name "Isoform159598_26";
chr18	Mandalorion	transcript	21077672	21117058	.	+	.	transcript_id "Isoform159603_362"; gene_id "Isoform159603_362.gene"; gene_name "Isoform159603_362";
chr18	Mandalorion	exon	21077672	21077814	.	+	.	transcript_id "Isoform159603_362"; gene_id "Isoform159603_362.gene"; gene_name "Isoform159603_362";
chr18	Mandalorion	exon	21107356	21107512	.	+	.	transcript_id "Isoform159603_362"; gene_id "Isoform159603_362.gene"; gene_name "Isoform159603_362";
chr18	Mandalorion	start_codon	21107471	21107473	.	+	.	transcript_id "Isoform159603_362"; gene_id "Isoform159603_362.gene"; gene_name "Isoform159603_362";
chr18	Mandalorion	CDS	21107471	21107512	.	+	.	transcript_id "Isoform159603_362"; gene_id "Isoform159603_362.gene"; gene_name "Isoform159603_362";
chr18	Mandalorion	exon	21110786	21110880	.	+	.	transcript_id "Isoform159603_362"; gene_id "Isoform159603_362.gene"; gene_name "Isoform159603_362";
chr18	Mandalorion	CDS	21110786	21110880	.	+	.	transcript_id "Isoform159603_362"; gene_id "Isoform159603_362.gene"; gene_name "Isoform159603_362";
chr18	Mandalorion	exon	21112108	21112198	.	+	.	transcript_id "Isoform159603_362"; gene_id "Isoform159603_362.gene"; gene_name "Isoform159603_362";
chr18	Mandalorion	CDS	21112108	21112198	.	+	.	transcript_id "Isoform159603_362"; gene_id "Isoform159603_362.gene"; gene_name "Isoform159603_362";
chr18	Mandalorion	exon	21114228	21114335	.	+	.	transcript_id "Isoform159603_362"; gene_id "Isoform159603_362.gene"; gene_name "Isoform159603_362";
chr18	Mandalorion	CDS	21114228	21114335	.	+	.	transcript_id "Isoform159603_362"; gene_id "Isoform159603_362.gene"; gene_name "Isoform159603_362";
chr18	Mandalorion	exon	21116156	21117058	.	+	.	transcript_id "Isoform159603_362"; gene_id "Isoform159603_362.gene"; gene_name "Isoform159603_362";
chr18	Mandalorion	CDS	21116156	21116239	.	+	.	transcript_id "Isoform159603_362"; gene_id "Isoform159603_362.gene"; gene_name "Isoform159603_362";
chr18	Mandalorion	stop_codon	21116240	21116242	.	+	.	transcript_id "Isoform159603_362"; gene_id "Isoform159603_362.gene"; gene_name "Isoform159603_362";
chr18	Mandalorion	transcript	21094298	21117058	.	+	.	transcript_id "Isoform159622_456"; gene_id "Isoform159622_456.gene"; gene_name "Isoform159622_456";
chr18	Mandalorion	exon	21094298	21094857	.	+	.	transcript_id "Isoform159622_456"; gene_id "Isoform159622_456.gene"; gene_name "Isoform159622_456";
chr18	Mandalorion	start_codon	21094694	21094696	.	+	.	transcript_id "Isoform159622_456"; gene_id "Isoform159622_456.gene"; gene_name "Isoform159622_456";
chr18	Mandalorion	CDS	21094694	21094857	.	+	.	transcript_id "Isoform159622_456"; gene_id "Isoform159622_456.gene"; gene_name "Isoform159622_456";
chr18	Mandalorion	exon	21107356	21107512	.	+	.	transcript_id "Isoform159622_456"; gene_id "Isoform159622_456.gene"; gene_name "Isoform159622_456";
chr18	Mandalorion	CDS	21107356	21107512	.	+	.	transcript_id "Isoform159622_456"; gene_id "Isoform159622_456.gene"; gene_name "Isoform159622_456";
chr18	Mandalorion	exon	21110786	21110880	.	+	.	transcript_id "Isoform159622_456"; gene_id "Isoform159622_456.gene"; gene_name "Isoform159622_456";
chr18	Mandalorion	CDS	21110786	21110880	.	+	.	transcript_id "Isoform159622_456"; gene_id "Isoform159622_456.gene"; gene_name "Isoform159622_456";
chr18	Mandalorion	exon	21112108	21112198	.	+	.	transcript_id "Isoform159622_456"; gene_id "Isoform159622_456.gene"; gene_name "Isoform159622_456";
chr18	Mandalorion	CDS	21112108	21112198	.	+	.	transcript_id "Isoform159622_456"; gene_id "Isoform159622_456.gene"; gene_name "Isoform159622_456";
chr18	Mandalorion	exon	21114228	21114335	.	+	.	transcript_id "Isoform159622_456"; gene_id "Isoform159622_456.gene"; gene_name "Isoform159622_456";
chr18	Mandalorion	CDS	21114228	21114335	.	+	.	transcript_id "Isoform159622_456"; gene_id "Isoform159622_456.gene"; gene_name "Isoform159622_456";
chr18	Mandalorion	exon	21116156	21117058	.	+	.	transcript_id "Isoform159622_456"; gene_id "Isoform159622_456.gene"; gene_name "Isoform159622_456";
chr18	Mandalorion	CDS	21116156	21116239	.	+	.	transcript_id "Isoform159622_456"; gene_id "Isoform159622_456.gene"; gene_name "Isoform159622_456";
chr18	Mandalorion	stop_codon	21116240	21116242	.	+	.	transcript_id "Isoform159622_456"; gene_id "Isoform159622_456.gene"; gene_name "Isoform159622_456";
chr18	Mandalorion	transcript	21094366	21117058	.	+	.	transcript_id "Isoform159630_4827"; gene_id "Isoform159630_4827.gene"; gene_name "Isoform159630_4827";
chr18	Mandalorion	exon	21094366	21094857	.	+	.	transcript_id "Isoform159630_4827"; gene_id "Isoform159630_4827.gene"; gene_name "Isoform159630_4827";
chr18	Mandalorion	start_codon	21094694	21094696	.	+	.	transcript_id "Isoform159630_4827"; gene_id "Isoform159630_4827.gene"; gene_name "Isoform159630_4827";
chr18	Mandalorion	CDS	21094694	21094857	.	+	.	transcript_id "Isoform159630_4827"; gene_id "Isoform159630_4827.gene"; gene_name "Isoform159630_4827";
chr18	Mandalorion	exon	21107356	21107512	.	+	.	transcript_id "Isoform159630_4827"; gene_id "Isoform159630_4827.gene"; gene_name "Isoform159630_4827";
chr18	Mandalorion	CDS	21107356	21107512	.	+	.	transcript_id "Isoform159630_4827"; gene_id "Isoform159630_4827.gene"; gene_name "Isoform159630_4827";
chr18	Mandalorion	exon	21110786	21110880	.	+	.	transcript_id "Isoform159630_4827"; gene_id "Isoform159630_4827.gene"; gene_name "Isoform159630_4827";
chr18	Mandalorion	CDS	21110786	21110880	.	+	.	transcript_id "Isoform159630_4827"; gene_id "Isoform159630_4827.gene"; gene_name "Isoform159630_4827";
chr18	Mandalorion	exon	21112108	21112198	.	+	.	transcript_id "Isoform159630_4827"; gene_id "Isoform159630_4827.gene"; gene_name "Isoform159630_4827";
chr18	Mandalorion	CDS	21112108	21112198	.	+	.	transcript_id "Isoform159630_4827"; gene_id "Isoform159630_4827.gene"; gene_name "Isoform159630_4827";
chr18	Mandalorion	exon	21114228	21114335	.	+	.	transcript_id "Isoform159630_4827"; gene_id "Isoform159630_4827.gene"; gene_name "Isoform159630_4827";
chr18	Mandalorion	CDS	21114228	21114335	.	+	.	transcript_id "Isoform159630_4827"; gene_id "Isoform159630_4827.gene"; gene_name "Isoform159630_4827";
chr18	Mandalorion	exon	21116156	21117058	.	+	.	transcript_id "Isoform159630_4827"; gene_id "Isoform159630_4827.gene"; gene_name "Isoform159630_4827";
chr18	Mandalorion	CDS	21116156	21116239	.	+	.	transcript_id "Isoform159630_4827"; gene_id "Isoform159630_4827.gene"; gene_name "Isoform159630_4827";
chr18	Mandalorion	stop_codon	21116240	21116242	.	+	.	transcript_id "Isoform159630_4827"; gene_id "Isoform159630_4827.gene"; gene_name "Isoform159630_4827";
chr18	Mandalorion	transcript	21094421	21116350	.	-	.	transcript_id "Isoform159631_8"; gene_id "Isoform159631_8.gene"; gene_name "Isoform159631_8";
chr18	Mandalorion	exon	21094421	21094857	.	-	.	transcript_id "Isoform159631_8"; gene_id "Isoform159631_8.gene"; gene_name "Isoform159631_8";
chr18	Mandalorion	CDS	21094684	21094857	.	-	.	transcript_id "Isoform159631_8"; gene_id "Isoform159631_8.gene"; gene_name "Isoform159631_8";
chr18	Mandalorion	stop_codon	21094681	21094683	.	-	.	transcript_id "Isoform159631_8"; gene_id "Isoform159631_8.gene"; gene_name "Isoform159631_8";
chr18	Mandalorion	exon	21107356	21107512	.	-	.	transcript_id "Isoform159631_8"; gene_id "Isoform159631_8.gene"; gene_name "Isoform159631_8";
chr18	Mandalorion	CDS	21107356	21107512	.	-	.	transcript_id "Isoform159631_8"; gene_id "Isoform159631_8.gene"; gene_name "Isoform159631_8";
chr18	Mandalorion	exon	21110786	21110880	.	-	.	transcript_id "Isoform159631_8"; gene_id "Isoform159631_8.gene"; gene_name "Isoform159631_8";
chr18	Mandalorion	start_codon	21110800	21110802	.	-	.	transcript_id "Isoform159631_8"; gene_id "Isoform159631_8.gene"; gene_name "Isoform159631_8";
chr18	Mandalorion	CDS	21110786	21110802	.	-	.	transcript_id "Isoform159631_8"; gene_id "Isoform159631_8.gene"; gene_name "Isoform159631_8";
chr18	Mandalorion	exon	21112108	21112198	.	-	.	transcript_id "Isoform159631_8"; gene_id "Isoform159631_8.gene"; gene_name "Isoform159631_8";
chr18	Mandalorion	exon	21114228	21114335	.	-	.	transcript_id "Isoform159631_8"; gene_id "Isoform159631_8.gene"; gene_name "Isoform159631_8";
chr18	Mandalorion	exon	21116156	21116350	.	-	.	transcript_id "Isoform159631_8"; gene_id "Isoform159631_8.gene"; gene_name "Isoform159631_8";
chr18	Mandalorion	transcript	21134386	21160585	.	+	.	transcript_id "Isoform159671_7"; gene_id "Isoform159671_7.gene"; gene_name "Isoform159671_7";
chr18	Mandalorion	exon	21134386	21134597	.	+	.	transcript_id "Isoform159671_7"; gene_id "Isoform159671_7.gene"; gene_name "Isoform159671_7";
chr18	Mandalorion	exon	21135014	21135226	.	+	.	transcript_id "Isoform159671_7"; gene_id "Isoform159671_7.gene"; gene_name "Isoform159671_7";
chr18	Mandalorion	start_codon	21135117	21135119	.	+	.	transcript_id "Isoform159671_7"; gene_id "Isoform159671_7.gene"; gene_name "Isoform159671_7";
chr18	Mandalorion	CDS	21135117	21135226	.	+	.	transcript_id "Isoform159671_7"; gene_id "Isoform159671_7.gene"; gene_name "Isoform159671_7";
chr18	Mandalorion	exon	21141782	21141947	.	+	.	transcript_id "Isoform159671_7"; gene_id "Isoform159671_7.gene"; gene_name "Isoform159671_7";
chr18	Mandalorion	CDS	21141782	21141947	.	+	.	transcript_id "Isoform159671_7"; gene_id "Isoform159671_7.gene"; gene_name "Isoform159671_7";
chr18	Mandalorion	exon	21143734	21143849	.	+	.	transcript_id "Isoform159671_7"; gene_id "Isoform159671_7.gene"; gene_name "Isoform159671_7";
chr18	Mandalorion	CDS	21143734	21143849	.	+	.	transcript_id "Isoform159671_7"; gene_id "Isoform159671_7.gene"; gene_name "Isoform159671_7";
chr18	Mandalorion	exon	21153945	21154056	.	+	.	transcript_id "Isoform159671_7"; gene_id "Isoform159671_7.gene"; gene_name "Isoform159671_7";
chr18	Mandalorion	CDS	21153945	21154056	.	+	.	transcript_id "Isoform159671_7"; gene_id "Isoform159671_7.gene"; gene_name "Isoform159671_7";
chr18	Mandalorion	exon	21159143	21160585	.	+	.	transcript_id "Isoform159671_7"; gene_id "Isoform159671_7.gene"; gene_name "Isoform159671_7";
chr18	Mandalorion	CDS	21159143	21159208	.	+	.	transcript_id "Isoform159671_7"; gene_id "Isoform159671_7.gene"; gene_name "Isoform159671_7";
chr18	Mandalorion	stop_codon	21159209	21159211	.	+	.	transcript_id "Isoform159671_7"; gene_id "Isoform159671_7.gene"; gene_name "Isoform159671_7";
chr18	Mandalorion	transcript	21134386	21160587	.	+	.	transcript_id "Isoform159673_37"; gene_id "Isoform159673_37.gene"; gene_name "Isoform159673_37";
chr18	Mandalorion	exon	21134386	21134597	.	+	.	transcript_id "Isoform159673_37"; gene_id "Isoform159673_37.gene"; gene_name "Isoform159673_37";
chr18	Mandalorion	exon	21135014	21135226	.	+	.	transcript_id "Isoform159673_37"; gene_id "Isoform159673_37.gene"; gene_name "Isoform159673_37";
chr18	Mandalorion	start_codon	21135117	21135119	.	+	.	transcript_id "Isoform159673_37"; gene_id "Isoform159673_37.gene"; gene_name "Isoform159673_37";
chr18	Mandalorion	CDS	21135117	21135226	.	+	.	transcript_id "Isoform159673_37"; gene_id "Isoform159673_37.gene"; gene_name "Isoform159673_37";
chr18	Mandalorion	exon	21141782	21141947	.	+	.	transcript_id "Isoform159673_37"; gene_id "Isoform159673_37.gene"; gene_name "Isoform159673_37";
chr18	Mandalorion	CDS	21141782	21141947	.	+	.	transcript_id "Isoform159673_37"; gene_id "Isoform159673_37.gene"; gene_name "Isoform159673_37";
chr18	Mandalorion	exon	21143734	21143849	.	+	.	transcript_id "Isoform159673_37"; gene_id "Isoform159673_37.gene"; gene_name "Isoform159673_37";
chr18	Mandalorion	CDS	21143734	21143849	.	+	.	transcript_id "Isoform159673_37"; gene_id "Isoform159673_37.gene"; gene_name "Isoform159673_37";
chr18	Mandalorion	exon	21150876	21150932	.	+	.	transcript_id "Isoform159673_37"; gene_id "Isoform159673_37.gene"; gene_name "Isoform159673_37";
chr18	Mandalorion	CDS	21150876	21150932	.	+	.	transcript_id "Isoform159673_37"; gene_id "Isoform159673_37.gene"; gene_name "Isoform159673_37";
chr18	Mandalorion	exon	21153945	21154056	.	+	.	transcript_id "Isoform159673_37"; gene_id "Isoform159673_37.gene"; gene_name "Isoform159673_37";
chr18	Mandalorion	CDS	21153945	21154056	.	+	.	transcript_id "Isoform159673_37"; gene_id "Isoform159673_37.gene"; gene_name "Isoform159673_37";
chr18	Mandalorion	exon	21157466	21157573	.	+	.	transcript_id "Isoform159673_37"; gene_id "Isoform159673_37.gene"; gene_name "Isoform159673_37";
chr18	Mandalorion	CDS	21157466	21157573	.	+	.	transcript_id "Isoform159673_37"; gene_id "Isoform159673_37.gene"; gene_name "Isoform159673_37";
chr18	Mandalorion	exon	21159143	21160587	.	+	.	transcript_id "Isoform159673_37"; gene_id "Isoform159673_37.gene"; gene_name "Isoform159673_37";
chr18	Mandalorion	CDS	21159143	21159208	.	+	.	transcript_id "Isoform159673_37"; gene_id "Isoform159673_37.gene"; gene_name "Isoform159673_37";
chr18	Mandalorion	stop_codon	21159209	21159211	.	+	.	transcript_id "Isoform159673_37"; gene_id "Isoform159673_37.gene"; gene_name "Isoform159673_37";
chr18	Mandalorion	transcript	21134383	21160587	.	+	.	transcript_id "Isoform159681_58"; gene_id "Isoform159681_58.gene"; gene_name "Isoform159681_58";
chr18	Mandalorion	exon	21134383	21134597	.	+	.	transcript_id "Isoform159681_58"; gene_id "Isoform159681_58.gene"; gene_name "Isoform159681_58";
chr18	Mandalorion	exon	21135014	21135226	.	+	.	transcript_id "Isoform159681_58"; gene_id "Isoform159681_58.gene"; gene_name "Isoform159681_58";
chr18	Mandalorion	start_codon	21135117	21135119	.	+	.	transcript_id "Isoform159681_58"; gene_id "Isoform159681_58.gene"; gene_name "Isoform159681_58";
chr18	Mandalorion	CDS	21135117	21135226	.	+	.	transcript_id "Isoform159681_58"; gene_id "Isoform159681_58.gene"; gene_name "Isoform159681_58";
chr18	Mandalorion	exon	21141782	21141947	.	+	.	transcript_id "Isoform159681_58"; gene_id "Isoform159681_58.gene"; gene_name "Isoform159681_58";
chr18	Mandalorion	CDS	21141782	21141947	.	+	.	transcript_id "Isoform159681_58"; gene_id "Isoform159681_58.gene"; gene_name "Isoform159681_58";
chr18	Mandalorion	exon	21143734	21143849	.	+	.	transcript_id "Isoform159681_58"; gene_id "Isoform159681_58.gene"; gene_name "Isoform159681_58";
chr18	Mandalorion	CDS	21143734	21143849	.	+	.	transcript_id "Isoform159681_58"; gene_id "Isoform159681_58.gene"; gene_name "Isoform159681_58";
chr18	Mandalorion	exon	21150876	21150932	.	+	.	transcript_id "Isoform159681_58"; gene_id "Isoform159681_58.gene"; gene_name "Isoform159681_58";
chr18	Mandalorion	CDS	21150876	21150932	.	+	.	transcript_id "Isoform159681_58"; gene_id "Isoform159681_58.gene"; gene_name "Isoform159681_58";
chr18	Mandalorion	exon	21153945	21154056	.	+	.	transcript_id "Isoform159681_58"; gene_id "Isoform159681_58.gene"; gene_name "Isoform159681_58";
chr18	Mandalorion	CDS	21153945	21154056	.	+	.	transcript_id "Isoform159681_58"; gene_id "Isoform159681_58.gene"; gene_name "Isoform159681_58";
chr18	Mandalorion	exon	21159143	21160587	.	+	.	transcript_id "Isoform159681_58"; gene_id "Isoform159681_58.gene"; gene_name "Isoform159681_58";
chr18	Mandalorion	CDS	21159143	21159208	.	+	.	transcript_id "Isoform159681_58"; gene_id "Isoform159681_58.gene"; gene_name "Isoform159681_58";
chr18	Mandalorion	stop_codon	21159209	21159211	.	+	.	transcript_id "Isoform159681_58"; gene_id "Isoform159681_58.gene"; gene_name "Isoform159681_58";
chr18	Mandalorion	transcript	21134386	21161281	.	+	.	transcript_id "Isoform159682_6"; gene_id "Isoform159682_6.gene"; gene_name "Isoform159682_6";
chr18	Mandalorion	exon	21134386	21134597	.	+	.	transcript_id "Isoform159682_6"; gene_id "Isoform159682_6.gene"; gene_name "Isoform159682_6";
chr18	Mandalorion	exon	21135014	21135226	.	+	.	transcript_id "Isoform159682_6"; gene_id "Isoform159682_6.gene"; gene_name "Isoform159682_6";
chr18	Mandalorion	start_codon	21135117	21135119	.	+	.	transcript_id "Isoform159682_6"; gene_id "Isoform159682_6.gene"; gene_name "Isoform159682_6";
chr18	Mandalorion	CDS	21135117	21135226	.	+	.	transcript_id "Isoform159682_6"; gene_id "Isoform159682_6.gene"; gene_name "Isoform159682_6";
chr18	Mandalorion	exon	21141782	21141947	.	+	.	transcript_id "Isoform159682_6"; gene_id "Isoform159682_6.gene"; gene_name "Isoform159682_6";
chr18	Mandalorion	CDS	21141782	21141947	.	+	.	transcript_id "Isoform159682_6"; gene_id "Isoform159682_6.gene"; gene_name "Isoform159682_6";
chr18	Mandalorion	exon	21143734	21143849	.	+	.	transcript_id "Isoform159682_6"; gene_id "Isoform159682_6.gene"; gene_name "Isoform159682_6";
chr18	Mandalorion	CDS	21143734	21143849	.	+	.	transcript_id "Isoform159682_6"; gene_id "Isoform159682_6.gene"; gene_name "Isoform159682_6";
chr18	Mandalorion	exon	21150876	21150932	.	+	.	transcript_id "Isoform159682_6"; gene_id "Isoform159682_6.gene"; gene_name "Isoform159682_6";
chr18	Mandalorion	CDS	21150876	21150932	.	+	.	transcript_id "Isoform159682_6"; gene_id "Isoform159682_6.gene"; gene_name "Isoform159682_6";
chr18	Mandalorion	exon	21153945	21154056	.	+	.	transcript_id "Isoform159682_6"; gene_id "Isoform159682_6.gene"; gene_name "Isoform159682_6";
chr18	Mandalorion	CDS	21153945	21154056	.	+	.	transcript_id "Isoform159682_6"; gene_id "Isoform159682_6.gene"; gene_name "Isoform159682_6";
chr18	Mandalorion	exon	21159143	21161281	.	+	.	transcript_id "Isoform159682_6"; gene_id "Isoform159682_6.gene"; gene_name "Isoform159682_6";
chr18	Mandalorion	CDS	21159143	21159208	.	+	.	transcript_id "Isoform159682_6"; gene_id "Isoform159682_6.gene"; gene_name "Isoform159682_6";
chr18	Mandalorion	stop_codon	21159209	21159211	.	+	.	transcript_id "Isoform159682_6"; gene_id "Isoform159682_6.gene"; gene_name "Isoform159682_6";
chr18	Mandalorion	transcript	21135014	21160587	.	+	.	transcript_id "Isoform159688_7"; gene_id "Isoform159688_7.gene"; gene_name "Isoform159688_7";
chr18	Mandalorion	exon	21135014	21135226	.	+	.	transcript_id "Isoform159688_7"; gene_id "Isoform159688_7.gene"; gene_name "Isoform159688_7";
chr18	Mandalorion	start_codon	21135117	21135119	.	+	.	transcript_id "Isoform159688_7"; gene_id "Isoform159688_7.gene"; gene_name "Isoform159688_7";
chr18	Mandalorion	CDS	21135117	21135226	.	+	.	transcript_id "Isoform159688_7"; gene_id "Isoform159688_7.gene"; gene_name "Isoform159688_7";
chr18	Mandalorion	exon	21153945	21154056	.	+	.	transcript_id "Isoform159688_7"; gene_id "Isoform159688_7.gene"; gene_name "Isoform159688_7";
chr18	Mandalorion	CDS	21153945	21154056	.	+	.	transcript_id "Isoform159688_7"; gene_id "Isoform159688_7.gene"; gene_name "Isoform159688_7";
chr18	Mandalorion	exon	21159143	21160587	.	+	.	transcript_id "Isoform159688_7"; gene_id "Isoform159688_7.gene"; gene_name "Isoform159688_7";
chr18	Mandalorion	CDS	21159143	21159208	.	+	.	transcript_id "Isoform159688_7"; gene_id "Isoform159688_7.gene"; gene_name "Isoform159688_7";
chr18	Mandalorion	stop_codon	21159209	21159211	.	+	.	transcript_id "Isoform159688_7"; gene_id "Isoform159688_7.gene"; gene_name "Isoform159688_7";
chr18	Mandalorion	transcript	21135013	21160585	.	+	.	transcript_id "Isoform159690_8"; gene_id "Isoform159690_8.gene"; gene_name "Isoform159690_8";
chr18	Mandalorion	exon	21135013	21135226	.	+	.	transcript_id "Isoform159690_8"; gene_id "Isoform159690_8.gene"; gene_name "Isoform159690_8";
chr18	Mandalorion	start_codon	21135117	21135119	.	+	.	transcript_id "Isoform159690_8"; gene_id "Isoform159690_8.gene"; gene_name "Isoform159690_8";
chr18	Mandalorion	CDS	21135117	21135226	.	+	.	transcript_id "Isoform159690_8"; gene_id "Isoform159690_8.gene"; gene_name "Isoform159690_8";
chr18	Mandalorion	exon	21141782	21141947	.	+	.	transcript_id "Isoform159690_8"; gene_id "Isoform159690_8.gene"; gene_name "Isoform159690_8";
chr18	Mandalorion	CDS	21141782	21141947	.	+	.	transcript_id "Isoform159690_8"; gene_id "Isoform159690_8.gene"; gene_name "Isoform159690_8";
chr18	Mandalorion	exon	21143734	21143849	.	+	.	transcript_id "Isoform159690_8"; gene_id "Isoform159690_8.gene"; gene_name "Isoform159690_8";
chr18	Mandalorion	CDS	21143734	21143849	.	+	.	transcript_id "Isoform159690_8"; gene_id "Isoform159690_8.gene"; gene_name "Isoform159690_8";
chr18	Mandalorion	exon	21153945	21154056	.	+	.	transcript_id "Isoform159690_8"; gene_id "Isoform159690_8.gene"; gene_name "Isoform159690_8";
chr18	Mandalorion	CDS	21153945	21154056	.	+	.	transcript_id "Isoform159690_8"; gene_id "Isoform159690_8.gene"; gene_name "Isoform159690_8";
chr18	Mandalorion	exon	21157466	21157573	.	+	.	transcript_id "Isoform159690_8"; gene_id "Isoform159690_8.gene"; gene_name "Isoform159690_8";
chr18	Mandalorion	CDS	21157466	21157573	.	+	.	transcript_id "Isoform159690_8"; gene_id "Isoform159690_8.gene"; gene_name "Isoform159690_8";
chr18	Mandalorion	exon	21159143	21160585	.	+	.	transcript_id "Isoform159690_8"; gene_id "Isoform159690_8.gene"; gene_name "Isoform159690_8";
chr18	Mandalorion	CDS	21159143	21159208	.	+	.	transcript_id "Isoform159690_8"; gene_id "Isoform159690_8.gene"; gene_name "Isoform159690_8";
chr18	Mandalorion	stop_codon	21159209	21159211	.	+	.	transcript_id "Isoform159690_8"; gene_id "Isoform159690_8.gene"; gene_name "Isoform159690_8";
chr18	Mandalorion	transcript	21134996	21159329	.	+	.	transcript_id "Isoform159691_9"; gene_id "Isoform159691_9.gene"; gene_name "Isoform159691_9";
chr18	Mandalorion	exon	21134996	21135226	.	+	.	transcript_id "Isoform159691_9"; gene_id "Isoform159691_9.gene"; gene_name "Isoform159691_9";
chr18	Mandalorion	start_codon	21135117	21135119	.	+	.	transcript_id "Isoform159691_9"; gene_id "Isoform159691_9.gene"; gene_name "Isoform159691_9";
chr18	Mandalorion	CDS	21135117	21135226	.	+	.	transcript_id "Isoform159691_9"; gene_id "Isoform159691_9.gene"; gene_name "Isoform159691_9";
chr18	Mandalorion	exon	21141782	21141947	.	+	.	transcript_id "Isoform159691_9"; gene_id "Isoform159691_9.gene"; gene_name "Isoform159691_9";
chr18	Mandalorion	CDS	21141782	21141947	.	+	.	transcript_id "Isoform159691_9"; gene_id "Isoform159691_9.gene"; gene_name "Isoform159691_9";
chr18	Mandalorion	exon	21143734	21143849	.	+	.	transcript_id "Isoform159691_9"; gene_id "Isoform159691_9.gene"; gene_name "Isoform159691_9";
chr18	Mandalorion	CDS	21143734	21143849	.	+	.	transcript_id "Isoform159691_9"; gene_id "Isoform159691_9.gene"; gene_name "Isoform159691_9";
chr18	Mandalorion	exon	21153945	21154056	.	+	.	transcript_id "Isoform159691_9"; gene_id "Isoform159691_9.gene"; gene_name "Isoform159691_9";
chr18	Mandalorion	CDS	21153945	21154056	.	+	.	transcript_id "Isoform159691_9"; gene_id "Isoform159691_9.gene"; gene_name "Isoform159691_9";
chr18	Mandalorion	exon	21157466	21157573	.	+	.	transcript_id "Isoform159691_9"; gene_id "Isoform159691_9.gene"; gene_name "Isoform159691_9";
chr18	Mandalorion	CDS	21157466	21157573	.	+	.	transcript_id "Isoform159691_9"; gene_id "Isoform159691_9.gene"; gene_name "Isoform159691_9";
chr18	Mandalorion	exon	21159143	21159329	.	+	.	transcript_id "Isoform159691_9"; gene_id "Isoform159691_9.gene"; gene_name "Isoform159691_9";
chr18	Mandalorion	CDS	21159143	21159208	.	+	.	transcript_id "Isoform159691_9"; gene_id "Isoform159691_9.gene"; gene_name "Isoform159691_9";
chr18	Mandalorion	stop_codon	21159209	21159211	.	+	.	transcript_id "Isoform159691_9"; gene_id "Isoform159691_9.gene"; gene_name "Isoform159691_9";
chr18	Mandalorion	transcript	21134979	21160593	.	+	.	transcript_id "Isoform159693_21"; gene_id "Isoform159693_21.gene"; gene_name "Isoform159693_21";
chr18	Mandalorion	exon	21134979	21135226	.	+	.	transcript_id "Isoform159693_21"; gene_id "Isoform159693_21.gene"; gene_name "Isoform159693_21";
chr18	Mandalorion	start_codon	21135117	21135119	.	+	.	transcript_id "Isoform159693_21"; gene_id "Isoform159693_21.gene"; gene_name "Isoform159693_21";
chr18	Mandalorion	CDS	21135117	21135226	.	+	.	transcript_id "Isoform159693_21"; gene_id "Isoform159693_21.gene"; gene_name "Isoform159693_21";
chr18	Mandalorion	exon	21141782	21141947	.	+	.	transcript_id "Isoform159693_21"; gene_id "Isoform159693_21.gene"; gene_name "Isoform159693_21";
chr18	Mandalorion	CDS	21141782	21141947	.	+	.	transcript_id "Isoform159693_21"; gene_id "Isoform159693_21.gene"; gene_name "Isoform159693_21";
chr18	Mandalorion	exon	21143734	21143849	.	+	.	transcript_id "Isoform159693_21"; gene_id "Isoform159693_21.gene"; gene_name "Isoform159693_21";
chr18	Mandalorion	CDS	21143734	21143849	.	+	.	transcript_id "Isoform159693_21"; gene_id "Isoform159693_21.gene"; gene_name "Isoform159693_21";
chr18	Mandalorion	exon	21153945	21154056	.	+	.	transcript_id "Isoform159693_21"; gene_id "Isoform159693_21.gene"; gene_name "Isoform159693_21";
chr18	Mandalorion	CDS	21153945	21154056	.	+	.	transcript_id "Isoform159693_21"; gene_id "Isoform159693_21.gene"; gene_name "Isoform159693_21";
chr18	Mandalorion	exon	21159143	21160593	.	+	.	transcript_id "Isoform159693_21"; gene_id "Isoform159693_21.gene"; gene_name "Isoform159693_21";
chr18	Mandalorion	CDS	21159143	21159208	.	+	.	transcript_id "Isoform159693_21"; gene_id "Isoform159693_21.gene"; gene_name "Isoform159693_21";
chr18	Mandalorion	stop_codon	21159209	21159211	.	+	.	transcript_id "Isoform159693_21"; gene_id "Isoform159693_21.gene"; gene_name "Isoform159693_21";
chr18	Mandalorion	transcript	21134975	21161281	.	+	.	transcript_id "Isoform159694_6"; gene_id "Isoform159694_6.gene"; gene_name "Isoform159694_6";
chr18	Mandalorion	exon	21134975	21135226	.	+	.	transcript_id "Isoform159694_6"; gene_id "Isoform159694_6.gene"; gene_name "Isoform159694_6";
chr18	Mandalorion	start_codon	21135117	21135119	.	+	.	transcript_id "Isoform159694_6"; gene_id "Isoform159694_6.gene"; gene_name "Isoform159694_6";
chr18	Mandalorion	CDS	21135117	21135226	.	+	.	transcript_id "Isoform159694_6"; gene_id "Isoform159694_6.gene"; gene_name "Isoform159694_6";
chr18	Mandalorion	exon	21141782	21141947	.	+	.	transcript_id "Isoform159694_6"; gene_id "Isoform159694_6.gene"; gene_name "Isoform159694_6";
chr18	Mandalorion	CDS	21141782	21141947	.	+	.	transcript_id "Isoform159694_6"; gene_id "Isoform159694_6.gene"; gene_name "Isoform159694_6";
chr18	Mandalorion	exon	21143734	21143849	.	+	.	transcript_id "Isoform159694_6"; gene_id "Isoform159694_6.gene"; gene_name "Isoform159694_6";
chr18	Mandalorion	CDS	21143734	21143849	.	+	.	transcript_id "Isoform159694_6"; gene_id "Isoform159694_6.gene"; gene_name "Isoform159694_6";
chr18	Mandalorion	exon	21153945	21154056	.	+	.	transcript_id "Isoform159694_6"; gene_id "Isoform159694_6.gene"; gene_name "Isoform159694_6";
chr18	Mandalorion	CDS	21153945	21154056	.	+	.	transcript_id "Isoform159694_6"; gene_id "Isoform159694_6.gene"; gene_name "Isoform159694_6";
chr18	Mandalorion	exon	21159143	21161281	.	+	.	transcript_id "Isoform159694_6"; gene_id "Isoform159694_6.gene"; gene_name "Isoform159694_6";
chr18	Mandalorion	CDS	21159143	21159208	.	+	.	transcript_id "Isoform159694_6"; gene_id "Isoform159694_6.gene"; gene_name "Isoform159694_6";
chr18	Mandalorion	stop_codon	21159209	21159211	.	+	.	transcript_id "Isoform159694_6"; gene_id "Isoform159694_6.gene"; gene_name "Isoform159694_6";
chr18	Mandalorion	transcript	21134979	21154230	.	+	.	transcript_id "Isoform159698_6"; gene_id "Isoform159698_6.gene"; gene_name "Isoform159698_6";
chr18	Mandalorion	exon	21134979	21135226	.	+	.	transcript_id "Isoform159698_6"; gene_id "Isoform159698_6.gene"; gene_name "Isoform159698_6";
chr18	Mandalorion	start_codon	21135117	21135119	.	+	.	transcript_id "Isoform159698_6"; gene_id "Isoform159698_6.gene"; gene_name "Isoform159698_6";
chr18	Mandalorion	CDS	21135117	21135226	.	+	.	transcript_id "Isoform159698_6"; gene_id "Isoform159698_6.gene"; gene_name "Isoform159698_6";
chr18	Mandalorion	exon	21141782	21141947	.	+	.	transcript_id "Isoform159698_6"; gene_id "Isoform159698_6.gene"; gene_name "Isoform159698_6";
chr18	Mandalorion	CDS	21141782	21141947	.	+	.	transcript_id "Isoform159698_6"; gene_id "Isoform159698_6.gene"; gene_name "Isoform159698_6";
chr18	Mandalorion	exon	21143734	21143849	.	+	.	transcript_id "Isoform159698_6"; gene_id "Isoform159698_6.gene"; gene_name "Isoform159698_6";
chr18	Mandalorion	CDS	21143734	21143849	.	+	.	transcript_id "Isoform159698_6"; gene_id "Isoform159698_6.gene"; gene_name "Isoform159698_6";
chr18	Mandalorion	exon	21150876	21150932	.	+	.	transcript_id "Isoform159698_6"; gene_id "Isoform159698_6.gene"; gene_name "Isoform159698_6";
chr18	Mandalorion	CDS	21150876	21150932	.	+	.	transcript_id "Isoform159698_6"; gene_id "Isoform159698_6.gene"; gene_name "Isoform159698_6";
chr18	Mandalorion	exon	21153945	21154230	.	+	.	transcript_id "Isoform159698_6"; gene_id "Isoform159698_6.gene"; gene_name "Isoform159698_6";
chr18	Mandalorion	CDS	21153945	21154146	.	+	.	transcript_id "Isoform159698_6"; gene_id "Isoform159698_6.gene"; gene_name "Isoform159698_6";
chr18	Mandalorion	stop_codon	21154147	21154149	.	+	.	transcript_id "Isoform159698_6"; gene_id "Isoform159698_6.gene"; gene_name "Isoform159698_6";
chr18	Mandalorion	transcript	21134953	21160593	.	+	.	transcript_id "Isoform159701_34"; gene_id "Isoform159701_34.gene"; gene_name "Isoform159701_34";
chr18	Mandalorion	exon	21134953	21135226	.	+	.	transcript_id "Isoform159701_34"; gene_id "Isoform159701_34.gene"; gene_name "Isoform159701_34";
chr18	Mandalorion	start_codon	21135117	21135119	.	+	.	transcript_id "Isoform159701_34"; gene_id "Isoform159701_34.gene"; gene_name "Isoform159701_34";
chr18	Mandalorion	CDS	21135117	21135226	.	+	.	transcript_id "Isoform159701_34"; gene_id "Isoform159701_34.gene"; gene_name "Isoform159701_34";
chr18	Mandalorion	exon	21141782	21141947	.	+	.	transcript_id "Isoform159701_34"; gene_id "Isoform159701_34.gene"; gene_name "Isoform159701_34";
chr18	Mandalorion	CDS	21141782	21141947	.	+	.	transcript_id "Isoform159701_34"; gene_id "Isoform159701_34.gene"; gene_name "Isoform159701_34";
chr18	Mandalorion	exon	21143734	21143849	.	+	.	transcript_id "Isoform159701_34"; gene_id "Isoform159701_34.gene"; gene_name "Isoform159701_34";
chr18	Mandalorion	CDS	21143734	21143849	.	+	.	transcript_id "Isoform159701_34"; gene_id "Isoform159701_34.gene"; gene_name "Isoform159701_34";
chr18	Mandalorion	exon	21150876	21150932	.	+	.	transcript_id "Isoform159701_34"; gene_id "Isoform159701_34.gene"; gene_name "Isoform159701_34";
chr18	Mandalorion	CDS	21150876	21150932	.	+	.	transcript_id "Isoform159701_34"; gene_id "Isoform159701_34.gene"; gene_name "Isoform159701_34";
chr18	Mandalorion	exon	21153945	21154056	.	+	.	transcript_id "Isoform159701_34"; gene_id "Isoform159701_34.gene"; gene_name "Isoform159701_34";
chr18	Mandalorion	CDS	21153945	21154056	.	+	.	transcript_id "Isoform159701_34"; gene_id "Isoform159701_34.gene"; gene_name "Isoform159701_34";
chr18	Mandalorion	exon	21157466	21157573	.	+	.	transcript_id "Isoform159701_34"; gene_id "Isoform159701_34.gene"; gene_name "Isoform159701_34";
chr18	Mandalorion	CDS	21157466	21157573	.	+	.	transcript_id "Isoform159701_34"; gene_id "Isoform159701_34.gene"; gene_name "Isoform159701_34";
chr18	Mandalorion	exon	21159143	21160593	.	+	.	transcript_id "Isoform159701_34"; gene_id "Isoform159701_34.gene"; gene_name "Isoform159701_34";
chr18	Mandalorion	CDS	21159143	21159208	.	+	.	transcript_id "Isoform159701_34"; gene_id "Isoform159701_34.gene"; gene_name "Isoform159701_34";
chr18	Mandalorion	stop_codon	21159209	21159211	.	+	.	transcript_id "Isoform159701_34"; gene_id "Isoform159701_34.gene"; gene_name "Isoform159701_34";
chr18	Mandalorion	transcript	21135014	21160587	.	+	.	transcript_id "Isoform159704_50"; gene_id "Isoform159704_50.gene"; gene_name "Isoform159704_50";
chr18	Mandalorion	exon	21135014	21135226	.	+	.	transcript_id "Isoform159704_50"; gene_id "Isoform159704_50.gene"; gene_name "Isoform159704_50";
chr18	Mandalorion	start_codon	21135117	21135119	.	+	.	transcript_id "Isoform159704_50"; gene_id "Isoform159704_50.gene"; gene_name "Isoform159704_50";
chr18	Mandalorion	CDS	21135117	21135226	.	+	.	transcript_id "Isoform159704_50"; gene_id "Isoform159704_50.gene"; gene_name "Isoform159704_50";
chr18	Mandalorion	exon	21141782	21141947	.	+	.	transcript_id "Isoform159704_50"; gene_id "Isoform159704_50.gene"; gene_name "Isoform159704_50";
chr18	Mandalorion	CDS	21141782	21141947	.	+	.	transcript_id "Isoform159704_50"; gene_id "Isoform159704_50.gene"; gene_name "Isoform159704_50";
chr18	Mandalorion	exon	21143734	21143849	.	+	.	transcript_id "Isoform159704_50"; gene_id "Isoform159704_50.gene"; gene_name "Isoform159704_50";
chr18	Mandalorion	CDS	21143734	21143849	.	+	.	transcript_id "Isoform159704_50"; gene_id "Isoform159704_50.gene"; gene_name "Isoform159704_50";
chr18	Mandalorion	exon	21150876	21150932	.	+	.	transcript_id "Isoform159704_50"; gene_id "Isoform159704_50.gene"; gene_name "Isoform159704_50";
chr18	Mandalorion	CDS	21150876	21150932	.	+	.	transcript_id "Isoform159704_50"; gene_id "Isoform159704_50.gene"; gene_name "Isoform159704_50";
chr18	Mandalorion	exon	21153945	21154056	.	+	.	transcript_id "Isoform159704_50"; gene_id "Isoform159704_50.gene"; gene_name "Isoform159704_50";
chr18	Mandalorion	CDS	21153945	21154056	.	+	.	transcript_id "Isoform159704_50"; gene_id "Isoform159704_50.gene"; gene_name "Isoform159704_50";
chr18	Mandalorion	exon	21157466	21157573	.	+	.	transcript_id "Isoform159704_50"; gene_id "Isoform159704_50.gene"; gene_name "Isoform159704_50";
chr18	Mandalorion	CDS	21157466	21157573	.	+	.	transcript_id "Isoform159704_50"; gene_id "Isoform159704_50.gene"; gene_name "Isoform159704_50";
chr18	Mandalorion	exon	21159143	21160587	.	+	.	transcript_id "Isoform159704_50"; gene_id "Isoform159704_50.gene"; gene_name "Isoform159704_50";
chr18	Mandalorion	CDS	21159143	21159208	.	+	.	transcript_id "Isoform159704_50"; gene_id "Isoform159704_50.gene"; gene_name "Isoform159704_50";
chr18	Mandalorion	stop_codon	21159209	21159211	.	+	.	transcript_id "Isoform159704_50"; gene_id "Isoform159704_50.gene"; gene_name "Isoform159704_50";
chr18	Mandalorion	transcript	21135013	21161281	.	+	.	transcript_id "Isoform159705_12"; gene_id "Isoform159705_12.gene"; gene_name "Isoform159705_12";
chr18	Mandalorion	exon	21135013	21135226	.	+	.	transcript_id "Isoform159705_12"; gene_id "Isoform159705_12.gene"; gene_name "Isoform159705_12";
chr18	Mandalorion	start_codon	21135117	21135119	.	+	.	transcript_id "Isoform159705_12"; gene_id "Isoform159705_12.gene"; gene_name "Isoform159705_12";
chr18	Mandalorion	CDS	21135117	21135226	.	+	.	transcript_id "Isoform159705_12"; gene_id "Isoform159705_12.gene"; gene_name "Isoform159705_12";
chr18	Mandalorion	exon	21141782	21141947	.	+	.	transcript_id "Isoform159705_12"; gene_id "Isoform159705_12.gene"; gene_name "Isoform159705_12";
chr18	Mandalorion	CDS	21141782	21141947	.	+	.	transcript_id "Isoform159705_12"; gene_id "Isoform159705_12.gene"; gene_name "Isoform159705_12";
chr18	Mandalorion	exon	21143734	21143849	.	+	.	transcript_id "Isoform159705_12"; gene_id "Isoform159705_12.gene"; gene_name "Isoform159705_12";
chr18	Mandalorion	CDS	21143734	21143849	.	+	.	transcript_id "Isoform159705_12"; gene_id "Isoform159705_12.gene"; gene_name "Isoform159705_12";
chr18	Mandalorion	exon	21150876	21150932	.	+	.	transcript_id "Isoform159705_12"; gene_id "Isoform159705_12.gene"; gene_name "Isoform159705_12";
chr18	Mandalorion	CDS	21150876	21150932	.	+	.	transcript_id "Isoform159705_12"; gene_id "Isoform159705_12.gene"; gene_name "Isoform159705_12";
chr18	Mandalorion	exon	21153945	21154056	.	+	.	transcript_id "Isoform159705_12"; gene_id "Isoform159705_12.gene"; gene_name "Isoform159705_12";
chr18	Mandalorion	CDS	21153945	21154056	.	+	.	transcript_id "Isoform159705_12"; gene_id "Isoform159705_12.gene"; gene_name "Isoform159705_12";
chr18	Mandalorion	exon	21157466	21157573	.	+	.	transcript_id "Isoform159705_12"; gene_id "Isoform159705_12.gene"; gene_name "Isoform159705_12";
chr18	Mandalorion	CDS	21157466	21157573	.	+	.	transcript_id "Isoform159705_12"; gene_id "Isoform159705_12.gene"; gene_name "Isoform159705_12";
chr18	Mandalorion	exon	21159143	21161281	.	+	.	transcript_id "Isoform159705_12"; gene_id "Isoform159705_12.gene"; gene_name "Isoform159705_12";
chr18	Mandalorion	CDS	21159143	21159208	.	+	.	transcript_id "Isoform159705_12"; gene_id "Isoform159705_12.gene"; gene_name "Isoform159705_12";
chr18	Mandalorion	stop_codon	21159209	21159211	.	+	.	transcript_id "Isoform159705_12"; gene_id "Isoform159705_12.gene"; gene_name "Isoform159705_12";
chr18	Mandalorion	transcript	21134953	21160585	.	+	.	transcript_id "Isoform159708_41"; gene_id "Isoform159708_41.gene"; gene_name "Isoform159708_41";
chr18	Mandalorion	exon	21134953	21135226	.	+	.	transcript_id "Isoform159708_41"; gene_id "Isoform159708_41.gene"; gene_name "Isoform159708_41";
chr18	Mandalorion	start_codon	21135117	21135119	.	+	.	transcript_id "Isoform159708_41"; gene_id "Isoform159708_41.gene"; gene_name "Isoform159708_41";
chr18	Mandalorion	CDS	21135117	21135226	.	+	.	transcript_id "Isoform159708_41"; gene_id "Isoform159708_41.gene"; gene_name "Isoform159708_41";
chr18	Mandalorion	exon	21141782	21141947	.	+	.	transcript_id "Isoform159708_41"; gene_id "Isoform159708_41.gene"; gene_name "Isoform159708_41";
chr18	Mandalorion	CDS	21141782	21141947	.	+	.	transcript_id "Isoform159708_41"; gene_id "Isoform159708_41.gene"; gene_name "Isoform159708_41";
chr18	Mandalorion	exon	21143734	21143849	.	+	.	transcript_id "Isoform159708_41"; gene_id "Isoform159708_41.gene"; gene_name "Isoform159708_41";
chr18	Mandalorion	CDS	21143734	21143849	.	+	.	transcript_id "Isoform159708_41"; gene_id "Isoform159708_41.gene"; gene_name "Isoform159708_41";
chr18	Mandalorion	exon	21150876	21150932	.	+	.	transcript_id "Isoform159708_41"; gene_id "Isoform159708_41.gene"; gene_name "Isoform159708_41";
chr18	Mandalorion	CDS	21150876	21150932	.	+	.	transcript_id "Isoform159708_41"; gene_id "Isoform159708_41.gene"; gene_name "Isoform159708_41";
chr18	Mandalorion	exon	21153945	21154056	.	+	.	transcript_id "Isoform159708_41"; gene_id "Isoform159708_41.gene"; gene_name "Isoform159708_41";
chr18	Mandalorion	CDS	21153945	21154056	.	+	.	transcript_id "Isoform159708_41"; gene_id "Isoform159708_41.gene"; gene_name "Isoform159708_41";
chr18	Mandalorion	exon	21159143	21160585	.	+	.	transcript_id "Isoform159708_41"; gene_id "Isoform159708_41.gene"; gene_name "Isoform159708_41";
chr18	Mandalorion	CDS	21159143	21159208	.	+	.	transcript_id "Isoform159708_41"; gene_id "Isoform159708_41.gene"; gene_name "Isoform159708_41";
chr18	Mandalorion	stop_codon	21159209	21159211	.	+	.	transcript_id "Isoform159708_41"; gene_id "Isoform159708_41.gene"; gene_name "Isoform159708_41";
chr18	Mandalorion	transcript	21134996	21161281	.	+	.	transcript_id "Isoform159711_8"; gene_id "Isoform159711_8.gene"; gene_name "Isoform159711_8";
chr18	Mandalorion	exon	21134996	21135226	.	+	.	transcript_id "Isoform159711_8"; gene_id "Isoform159711_8.gene"; gene_name "Isoform159711_8";
chr18	Mandalorion	start_codon	21135117	21135119	.	+	.	transcript_id "Isoform159711_8"; gene_id "Isoform159711_8.gene"; gene_name "Isoform159711_8";
chr18	Mandalorion	CDS	21135117	21135226	.	+	.	transcript_id "Isoform159711_8"; gene_id "Isoform159711_8.gene"; gene_name "Isoform159711_8";
chr18	Mandalorion	exon	21141782	21141947	.	+	.	transcript_id "Isoform159711_8"; gene_id "Isoform159711_8.gene"; gene_name "Isoform159711_8";
chr18	Mandalorion	CDS	21141782	21141947	.	+	.	transcript_id "Isoform159711_8"; gene_id "Isoform159711_8.gene"; gene_name "Isoform159711_8";
chr18	Mandalorion	exon	21143734	21143849	.	+	.	transcript_id "Isoform159711_8"; gene_id "Isoform159711_8.gene"; gene_name "Isoform159711_8";
chr18	Mandalorion	CDS	21143734	21143849	.	+	.	transcript_id "Isoform159711_8"; gene_id "Isoform159711_8.gene"; gene_name "Isoform159711_8";
chr18	Mandalorion	exon	21150876	21150932	.	+	.	transcript_id "Isoform159711_8"; gene_id "Isoform159711_8.gene"; gene_name "Isoform159711_8";
chr18	Mandalorion	CDS	21150876	21150932	.	+	.	transcript_id "Isoform159711_8"; gene_id "Isoform159711_8.gene"; gene_name "Isoform159711_8";
chr18	Mandalorion	exon	21153945	21154056	.	+	.	transcript_id "Isoform159711_8"; gene_id "Isoform159711_8.gene"; gene_name "Isoform159711_8";
chr18	Mandalorion	CDS	21153945	21154056	.	+	.	transcript_id "Isoform159711_8"; gene_id "Isoform159711_8.gene"; gene_name "Isoform159711_8";
chr18	Mandalorion	exon	21159143	21161281	.	+	.	transcript_id "Isoform159711_8"; gene_id "Isoform159711_8.gene"; gene_name "Isoform159711_8";
chr18	Mandalorion	CDS	21159143	21159208	.	+	.	transcript_id "Isoform159711_8"; gene_id "Isoform159711_8.gene"; gene_name "Isoform159711_8";
chr18	Mandalorion	stop_codon	21159209	21159211	.	+	.	transcript_id "Isoform159711_8"; gene_id "Isoform159711_8.gene"; gene_name "Isoform159711_8";
chr18	Mandalorion	transcript	21135014	21160593	.	+	.	transcript_id "Isoform159713_73"; gene_id "Isoform159713_73.gene"; gene_name "Isoform159713_73";
chr18	Mandalorion	exon	21135014	21135226	.	+	.	transcript_id "Isoform159713_73"; gene_id "Isoform159713_73.gene"; gene_name "Isoform159713_73";
chr18	Mandalorion	start_codon	21135117	21135119	.	+	.	transcript_id "Isoform159713_73"; gene_id "Isoform159713_73.gene"; gene_name "Isoform159713_73";
chr18	Mandalorion	CDS	21135117	21135226	.	+	.	transcript_id "Isoform159713_73"; gene_id "Isoform159713_73.gene"; gene_name "Isoform159713_73";
chr18	Mandalorion	exon	21141782	21141947	.	+	.	transcript_id "Isoform159713_73"; gene_id "Isoform159713_73.gene"; gene_name "Isoform159713_73";
chr18	Mandalorion	CDS	21141782	21141947	.	+	.	transcript_id "Isoform159713_73"; gene_id "Isoform159713_73.gene"; gene_name "Isoform159713_73";
chr18	Mandalorion	exon	21143734	21143849	.	+	.	transcript_id "Isoform159713_73"; gene_id "Isoform159713_73.gene"; gene_name "Isoform159713_73";
chr18	Mandalorion	CDS	21143734	21143849	.	+	.	transcript_id "Isoform159713_73"; gene_id "Isoform159713_73.gene"; gene_name "Isoform159713_73";
chr18	Mandalorion	exon	21150876	21150932	.	+	.	transcript_id "Isoform159713_73"; gene_id "Isoform159713_73.gene"; gene_name "Isoform159713_73";
chr18	Mandalorion	CDS	21150876	21150932	.	+	.	transcript_id "Isoform159713_73"; gene_id "Isoform159713_73.gene"; gene_name "Isoform159713_73";
chr18	Mandalorion	exon	21153945	21154056	.	+	.	transcript_id "Isoform159713_73"; gene_id "Isoform159713_73.gene"; gene_name "Isoform159713_73";
chr18	Mandalorion	CDS	21153945	21154056	.	+	.	transcript_id "Isoform159713_73"; gene_id "Isoform159713_73.gene"; gene_name "Isoform159713_73";
chr18	Mandalorion	exon	21159143	21160593	.	+	.	transcript_id "Isoform159713_73"; gene_id "Isoform159713_73.gene"; gene_name "Isoform159713_73";
chr18	Mandalorion	CDS	21159143	21159208	.	+	.	transcript_id "Isoform159713_73"; gene_id "Isoform159713_73.gene"; gene_name "Isoform159713_73";
chr18	Mandalorion	stop_codon	21159209	21159211	.	+	.	transcript_id "Isoform159713_73"; gene_id "Isoform159713_73.gene"; gene_name "Isoform159713_73";
chr18	Mandalorion	transcript	21117761	21120427	.	+	.	transcript_id "Isoform159752_3"; gene_id "Isoform159752_3.gene"; gene_name "Isoform159752_3";
chr18	Mandalorion	exon	21117761	21120427	.	+	.	transcript_id "Isoform159752_3"; gene_id "Isoform159752_3.gene"; gene_name "Isoform159752_3";
chr18	Mandalorion	transcript	21117924	21120406	.	+	.	transcript_id "Isoform159754_3"; gene_id "Isoform159754_3.gene"; gene_name "Isoform159754_3";
chr18	Mandalorion	exon	21117924	21120406	.	+	.	transcript_id "Isoform159754_3"; gene_id "Isoform159754_3.gene"; gene_name "Isoform159754_3";
chr18	Mandalorion	transcript	21118106	21120406	.	+	.	transcript_id "Isoform159756_3"; gene_id "Isoform159756_3.gene"; gene_name "Isoform159756_3";
chr18	Mandalorion	exon	21118106	21120406	.	+	.	transcript_id "Isoform159756_3"; gene_id "Isoform159756_3.gene"; gene_name "Isoform159756_3";
chr18	Mandalorion	transcript	21118212	21120409	.	+	.	transcript_id "Isoform159757_5"; gene_id "Isoform159757_5.gene"; gene_name "Isoform159757_5";
chr18	Mandalorion	exon	21118212	21120409	.	+	.	transcript_id "Isoform159757_5"; gene_id "Isoform159757_5.gene"; gene_name "Isoform159757_5";
chr18	Mandalorion	transcript	21118560	21120409	.	+	.	transcript_id "Isoform159761_5"; gene_id "Isoform159761_5.gene"; gene_name "Isoform159761_5";
chr18	Mandalorion	exon	21118560	21120409	.	+	.	transcript_id "Isoform159761_5"; gene_id "Isoform159761_5.gene"; gene_name "Isoform159761_5";
chr18	Mandalorion	transcript	21119127	21120407	.	+	.	transcript_id "Isoform159766_7"; gene_id "Isoform159766_7.gene"; gene_name "Isoform159766_7";
chr18	Mandalorion	exon	21119127	21120407	.	+	.	transcript_id "Isoform159766_7"; gene_id "Isoform159766_7.gene"; gene_name "Isoform159766_7";
chr18	Mandalorion	transcript	21119404	21120409	.	+	.	transcript_id "Isoform159767_15"; gene_id "Isoform159767_15.gene"; gene_name "Isoform159767_15";
chr18	Mandalorion	exon	21119404	21120409	.	+	.	transcript_id "Isoform159767_15"; gene_id "Isoform159767_15.gene"; gene_name "Isoform159767_15";
chr18	Mandalorion	transcript	21077409	21077798	.	-	.	transcript_id "Isoform159781_7"; gene_id "Isoform159781_7.gene"; gene_name "Isoform159781_7";
chr18	Mandalorion	exon	21077409	21077798	.	-	.	transcript_id "Isoform159781_7"; gene_id "Isoform159781_7.gene"; gene_name "Isoform159781_7";
chr18	Mandalorion	transcript	21077637	21080060	.	+	.	transcript_id "Isoform159782_7"; gene_id "Isoform159782_7.gene"; gene_name "Isoform159782_7";
chr18	Mandalorion	exon	21077637	21080060	.	+	.	transcript_id "Isoform159782_7"; gene_id "Isoform159782_7.gene"; gene_name "Isoform159782_7";
chr18	Mandalorion	transcript	21093858	21094814	.	-	.	transcript_id "Isoform159783_8"; gene_id "Isoform159783_8.gene"; gene_name "Isoform159783_8";
chr18	Mandalorion	exon	21093858	21094814	.	-	.	transcript_id "Isoform159783_8"; gene_id "Isoform159783_8.gene"; gene_name "Isoform159783_8";
chr18	Mandalorion	transcript	21205392	21233250	.	+	.	transcript_id "Isoform159789_3"; gene_id "Isoform159789_3.gene"; gene_name "Isoform159789_3";
chr18	Mandalorion	exon	21205392	21205493	.	+	.	transcript_id "Isoform159789_3"; gene_id "Isoform159789_3.gene"; gene_name "Isoform159789_3";
chr18	Mandalorion	start_codon	21205431	21205433	.	+	.	transcript_id "Isoform159789_3"; gene_id "Isoform159789_3.gene"; gene_name "Isoform159789_3";
chr18	Mandalorion	CDS	21205431	21205493	.	+	.	transcript_id "Isoform159789_3"; gene_id "Isoform159789_3.gene"; gene_name "Isoform159789_3";
chr18	Mandalorion	exon	21207979	21207997	.	+	.	transcript_id "Isoform159789_3"; gene_id "Isoform159789_3.gene"; gene_name "Isoform159789_3";
chr18	Mandalorion	CDS	21207979	21207997	.	+	.	transcript_id "Isoform159789_3"; gene_id "Isoform159789_3.gene"; gene_name "Isoform159789_3";
chr18	Mandalorion	exon	21208708	21208758	.	+	.	transcript_id "Isoform159789_3"; gene_id "Isoform159789_3.gene"; gene_name "Isoform159789_3";
chr18	Mandalorion	CDS	21208708	21208758	.	+	.	transcript_id "Isoform159789_3"; gene_id "Isoform159789_3.gene"; gene_name "Isoform159789_3";
chr18	Mandalorion	exon	21209404	21209444	.	+	.	transcript_id "Isoform159789_3"; gene_id "Isoform159789_3.gene"; gene_name "Isoform159789_3";
chr18	Mandalorion	CDS	21209404	21209444	.	+	.	transcript_id "Isoform159789_3"; gene_id "Isoform159789_3.gene"; gene_name "Isoform159789_3";
chr18	Mandalorion	exon	21213487	21213565	.	+	.	transcript_id "Isoform159789_3"; gene_id "Isoform159789_3.gene"; gene_name "Isoform159789_3";
chr18	Mandalorion	CDS	21213487	21213565	.	+	.	transcript_id "Isoform159789_3"; gene_id "Isoform159789_3.gene"; gene_name "Isoform159789_3";
chr18	Mandalorion	exon	21217136	21217253	.	+	.	transcript_id "Isoform159789_3"; gene_id "Isoform159789_3.gene"; gene_name "Isoform159789_3";
chr18	Mandalorion	CDS	21217136	21217253	.	+	.	transcript_id "Isoform159789_3"; gene_id "Isoform159789_3.gene"; gene_name "Isoform159789_3";
chr18	Mandalorion	exon	21219219	21219397	.	+	.	transcript_id "Isoform159789_3"; gene_id "Isoform159789_3.gene"; gene_name "Isoform159789_3";
chr18	Mandalorion	CDS	21219219	21219397	.	+	.	transcript_id "Isoform159789_3"; gene_id "Isoform159789_3.gene"; gene_name "Isoform159789_3";
chr18	Mandalorion	exon	21221602	21221820	.	+	.	transcript_id "Isoform159789_3"; gene_id "Isoform159789_3.gene"; gene_name "Isoform159789_3";
chr18	Mandalorion	CDS	21221602	21221820	.	+	.	transcript_id "Isoform159789_3"; gene_id "Isoform159789_3.gene"; gene_name "Isoform159789_3";
chr18	Mandalorion	exon	21222382	21222534	.	+	.	transcript_id "Isoform159789_3"; gene_id "Isoform159789_3.gene"; gene_name "Isoform159789_3";
chr18	Mandalorion	CDS	21222382	21222534	.	+	.	transcript_id "Isoform159789_3"; gene_id "Isoform159789_3.gene"; gene_name "Isoform159789_3";
chr18	Mandalorion	exon	21224131	21224346	.	+	.	transcript_id "Isoform159789_3"; gene_id "Isoform159789_3.gene"; gene_name "Isoform159789_3";
chr18	Mandalorion	CDS	21224131	21224346	.	+	.	transcript_id "Isoform159789_3"; gene_id "Isoform159789_3.gene"; gene_name "Isoform159789_3";
chr18	Mandalorion	exon	21226278	21226721	.	+	.	transcript_id "Isoform159789_3"; gene_id "Isoform159789_3.gene"; gene_name "Isoform159789_3";
chr18	Mandalorion	CDS	21226278	21226721	.	+	.	transcript_id "Isoform159789_3"; gene_id "Isoform159789_3.gene"; gene_name "Isoform159789_3";
chr18	Mandalorion	exon	21227981	21228160	.	+	.	transcript_id "Isoform159789_3"; gene_id "Isoform159789_3.gene"; gene_name "Isoform159789_3";
chr18	Mandalorion	CDS	21227981	21228160	.	+	.	transcript_id "Isoform159789_3"; gene_id "Isoform159789_3.gene"; gene_name "Isoform159789_3";
chr18	Mandalorion	exon	21229186	21229318	.	+	.	transcript_id "Isoform159789_3"; gene_id "Isoform159789_3.gene"; gene_name "Isoform159789_3";
chr18	Mandalorion	CDS	21229186	21229318	.	+	.	transcript_id "Isoform159789_3"; gene_id "Isoform159789_3.gene"; gene_name "Isoform159789_3";
chr18	Mandalorion	exon	21230345	21230549	.	+	.	transcript_id "Isoform159789_3"; gene_id "Isoform159789_3.gene"; gene_name "Isoform159789_3";
chr18	Mandalorion	CDS	21230345	21230549	.	+	.	transcript_id "Isoform159789_3"; gene_id "Isoform159789_3.gene"; gene_name "Isoform159789_3";
chr18	Mandalorion	exon	21233101	21233250	.	+	.	transcript_id "Isoform159789_3"; gene_id "Isoform159789_3.gene"; gene_name "Isoform159789_3";
chr18	Mandalorion	CDS	21233101	21233112	.	+	.	transcript_id "Isoform159789_3"; gene_id "Isoform159789_3.gene"; gene_name "Isoform159789_3";
chr18	Mandalorion	stop_codon	21233113	21233115	.	+	.	transcript_id "Isoform159789_3"; gene_id "Isoform159789_3.gene"; gene_name "Isoform159789_3";
chr18	Mandalorion	transcript	21261543	21433196	.	-	.	transcript_id "Isoform159802_536"; gene_id "Isoform159802_536.gene"; gene_name "Isoform159802_536";
chr18	Mandalorion	exon	21261543	21263079	.	-	.	transcript_id "Isoform159802_536"; gene_id "Isoform159802_536.gene"; gene_name "Isoform159802_536";
chr18	Mandalorion	CDS	21262185	21263079	.	-	.	transcript_id "Isoform159802_536"; gene_id "Isoform159802_536.gene"; gene_name "Isoform159802_536";
chr18	Mandalorion	stop_codon	21262182	21262184	.	-	.	transcript_id "Isoform159802_536"; gene_id "Isoform159802_536.gene"; gene_name "Isoform159802_536";
chr18	Mandalorion	exon	21264390	21264556	.	-	.	transcript_id "Isoform159802_536"; gene_id "Isoform159802_536.gene"; gene_name "Isoform159802_536";
chr18	Mandalorion	CDS	21264390	21264556	.	-	.	transcript_id "Isoform159802_536"; gene_id "Isoform159802_536.gene"; gene_name "Isoform159802_536";
chr18	Mandalorion	exon	21280789	21281961	.	-	.	transcript_id "Isoform159802_536"; gene_id "Isoform159802_536.gene"; gene_name "Isoform159802_536";
chr18	Mandalorion	CDS	21280789	21281961	.	-	.	transcript_id "Isoform159802_536"; gene_id "Isoform159802_536.gene"; gene_name "Isoform159802_536";
chr18	Mandalorion	exon	21301793	21301923	.	-	.	transcript_id "Isoform159802_536"; gene_id "Isoform159802_536.gene"; gene_name "Isoform159802_536";
chr18	Mandalorion	CDS	21301793	21301923	.	-	.	transcript_id "Isoform159802_536"; gene_id "Isoform159802_536.gene"; gene_name "Isoform159802_536";
chr18	Mandalorion	exon	21369058	21369198	.	-	.	transcript_id "Isoform159802_536"; gene_id "Isoform159802_536.gene"; gene_name "Isoform159802_536";
chr18	Mandalorion	CDS	21369058	21369198	.	-	.	transcript_id "Isoform159802_536"; gene_id "Isoform159802_536.gene"; gene_name "Isoform159802_536";
chr18	Mandalorion	exon	21432707	21433196	.	-	.	transcript_id "Isoform159802_536"; gene_id "Isoform159802_536.gene"; gene_name "Isoform159802_536";
chr18	Mandalorion	start_codon	21432825	21432827	.	-	.	transcript_id "Isoform159802_536"; gene_id "Isoform159802_536.gene"; gene_name "Isoform159802_536";
chr18	Mandalorion	CDS	21432707	21432827	.	-	.	transcript_id "Isoform159802_536"; gene_id "Isoform159802_536.gene"; gene_name "Isoform159802_536";
chr18	Mandalorion	transcript	21261543	21433229	.	-	.	transcript_id "Isoform159806_15"; gene_id "Isoform159806_15.gene"; gene_name "Isoform159806_15";
chr18	Mandalorion	exon	21261543	21263079	.	-	.	transcript_id "Isoform159806_15"; gene_id "Isoform159806_15.gene"; gene_name "Isoform159806_15";
chr18	Mandalorion	CDS	21262185	21263079	.	-	.	transcript_id "Isoform159806_15"; gene_id "Isoform159806_15.gene"; gene_name "Isoform159806_15";
chr18	Mandalorion	stop_codon	21262182	21262184	.	-	.	transcript_id "Isoform159806_15"; gene_id "Isoform159806_15.gene"; gene_name "Isoform159806_15";
chr18	Mandalorion	exon	21264390	21264556	.	-	.	transcript_id "Isoform159806_15"; gene_id "Isoform159806_15.gene"; gene_name "Isoform159806_15";
chr18	Mandalorion	CDS	21264390	21264556	.	-	.	transcript_id "Isoform159806_15"; gene_id "Isoform159806_15.gene"; gene_name "Isoform159806_15";
chr18	Mandalorion	exon	21280789	21281961	.	-	.	transcript_id "Isoform159806_15"; gene_id "Isoform159806_15.gene"; gene_name "Isoform159806_15";
chr18	Mandalorion	CDS	21280789	21281961	.	-	.	transcript_id "Isoform159806_15"; gene_id "Isoform159806_15.gene"; gene_name "Isoform159806_15";
chr18	Mandalorion	exon	21301793	21301923	.	-	.	transcript_id "Isoform159806_15"; gene_id "Isoform159806_15.gene"; gene_name "Isoform159806_15";
chr18	Mandalorion	CDS	21301793	21301923	.	-	.	transcript_id "Isoform159806_15"; gene_id "Isoform159806_15.gene"; gene_name "Isoform159806_15";
chr18	Mandalorion	exon	21369058	21369198	.	-	.	transcript_id "Isoform159806_15"; gene_id "Isoform159806_15.gene"; gene_name "Isoform159806_15";
chr18	Mandalorion	CDS	21369058	21369198	.	-	.	transcript_id "Isoform159806_15"; gene_id "Isoform159806_15.gene"; gene_name "Isoform159806_15";
chr18	Mandalorion	exon	21432707	21433229	.	-	.	transcript_id "Isoform159806_15"; gene_id "Isoform159806_15.gene"; gene_name "Isoform159806_15";
chr18	Mandalorion	start_codon	21432825	21432827	.	-	.	transcript_id "Isoform159806_15"; gene_id "Isoform159806_15.gene"; gene_name "Isoform159806_15";
chr18	Mandalorion	CDS	21432707	21432827	.	-	.	transcript_id "Isoform159806_15"; gene_id "Isoform159806_15.gene"; gene_name "Isoform159806_15";
chr18	Mandalorion	transcript	21300292	21433196	.	-	.	transcript_id "Isoform159832_48"; gene_id "Isoform159832_48.gene"; gene_name "Isoform159832_48";
chr18	Mandalorion	exon	21300292	21301923	.	-	.	transcript_id "Isoform159832_48"; gene_id "Isoform159832_48.gene"; gene_name "Isoform159832_48";
chr18	Mandalorion	CDS	21301760	21301923	.	-	.	transcript_id "Isoform159832_48"; gene_id "Isoform159832_48.gene"; gene_name "Isoform159832_48";
chr18	Mandalorion	stop_codon	21301757	21301759	.	-	.	transcript_id "Isoform159832_48"; gene_id "Isoform159832_48.gene"; gene_name "Isoform159832_48";
chr18	Mandalorion	exon	21369058	21369198	.	-	.	transcript_id "Isoform159832_48"; gene_id "Isoform159832_48.gene"; gene_name "Isoform159832_48";
chr18	Mandalorion	CDS	21369058	21369198	.	-	.	transcript_id "Isoform159832_48"; gene_id "Isoform159832_48.gene"; gene_name "Isoform159832_48";
chr18	Mandalorion	exon	21432707	21433196	.	-	.	transcript_id "Isoform159832_48"; gene_id "Isoform159832_48.gene"; gene_name "Isoform159832_48";
chr18	Mandalorion	start_codon	21432825	21432827	.	-	.	transcript_id "Isoform159832_48"; gene_id "Isoform159832_48.gene"; gene_name "Isoform159832_48";
chr18	Mandalorion	CDS	21432707	21432827	.	-	.	transcript_id "Isoform159832_48"; gene_id "Isoform159832_48.gene"; gene_name "Isoform159832_48";
chr18	Mandalorion	transcript	21366566	21433200	.	-	.	transcript_id "Isoform159837_22"; gene_id "Isoform159837_22.gene"; gene_name "Isoform159837_22";
chr18	Mandalorion	exon	21366566	21369198	.	-	.	transcript_id "Isoform159837_22"; gene_id "Isoform159837_22.gene"; gene_name "Isoform159837_22";
chr18	Mandalorion	CDS	21369020	21369198	.	-	.	transcript_id "Isoform159837_22"; gene_id "Isoform159837_22.gene"; gene_name "Isoform159837_22";
chr18	Mandalorion	stop_codon	21369017	21369019	.	-	.	transcript_id "Isoform159837_22"; gene_id "Isoform159837_22.gene"; gene_name "Isoform159837_22";
chr18	Mandalorion	exon	21432707	21433200	.	-	.	transcript_id "Isoform159837_22"; gene_id "Isoform159837_22.gene"; gene_name "Isoform159837_22";
chr18	Mandalorion	start_codon	21432825	21432827	.	-	.	transcript_id "Isoform159837_22"; gene_id "Isoform159837_22.gene"; gene_name "Isoform159837_22";
chr18	Mandalorion	CDS	21432707	21432827	.	-	.	transcript_id "Isoform159837_22"; gene_id "Isoform159837_22.gene"; gene_name "Isoform159837_22";
chr18	Mandalorion	transcript	23937064	24025424	.	+	.	transcript_id "Isoform159855_1230"; gene_id "Isoform159855_1230.gene"; gene_name "Isoform159855_1230";
chr18	Mandalorion	exon	23937064	23937278	.	+	.	transcript_id "Isoform159855_1230"; gene_id "Isoform159855_1230.gene"; gene_name "Isoform159855_1230";
chr18	Mandalorion	start_codon	23937160	23937162	.	+	.	transcript_id "Isoform159855_1230"; gene_id "Isoform159855_1230.gene"; gene_name "Isoform159855_1230";
chr18	Mandalorion	CDS	23937160	23937278	.	+	.	transcript_id "Isoform159855_1230"; gene_id "Isoform159855_1230.gene"; gene_name "Isoform159855_1230";
chr18	Mandalorion	exon	23965910	23966037	.	+	.	transcript_id "Isoform159855_1230"; gene_id "Isoform159855_1230.gene"; gene_name "Isoform159855_1230";
chr18	Mandalorion	CDS	23965910	23966037	.	+	.	transcript_id "Isoform159855_1230"; gene_id "Isoform159855_1230.gene"; gene_name "Isoform159855_1230";
chr18	Mandalorion	exon	23986711	23986856	.	+	.	transcript_id "Isoform159855_1230"; gene_id "Isoform159855_1230.gene"; gene_name "Isoform159855_1230";
chr18	Mandalorion	CDS	23986711	23986856	.	+	.	transcript_id "Isoform159855_1230"; gene_id "Isoform159855_1230.gene"; gene_name "Isoform159855_1230";
chr18	Mandalorion	exon	23991001	23991214	.	+	.	transcript_id "Isoform159855_1230"; gene_id "Isoform159855_1230.gene"; gene_name "Isoform159855_1230";
chr18	Mandalorion	CDS	23991001	23991214	.	+	.	transcript_id "Isoform159855_1230"; gene_id "Isoform159855_1230.gene"; gene_name "Isoform159855_1230";
chr18	Mandalorion	exon	24011001	24011140	.	+	.	transcript_id "Isoform159855_1230"; gene_id "Isoform159855_1230.gene"; gene_name "Isoform159855_1230";
chr18	Mandalorion	CDS	24011001	24011140	.	+	.	transcript_id "Isoform159855_1230"; gene_id "Isoform159855_1230.gene"; gene_name "Isoform159855_1230";
chr18	Mandalorion	exon	24016595	24016753	.	+	.	transcript_id "Isoform159855_1230"; gene_id "Isoform159855_1230.gene"; gene_name "Isoform159855_1230";
chr18	Mandalorion	CDS	24016595	24016753	.	+	.	transcript_id "Isoform159855_1230"; gene_id "Isoform159855_1230.gene"; gene_name "Isoform159855_1230";
chr18	Mandalorion	exon	24023914	24025424	.	+	.	transcript_id "Isoform159855_1230"; gene_id "Isoform159855_1230.gene"; gene_name "Isoform159855_1230";
chr18	Mandalorion	CDS	24023914	24023985	.	+	.	transcript_id "Isoform159855_1230"; gene_id "Isoform159855_1230.gene"; gene_name "Isoform159855_1230";
chr18	Mandalorion	stop_codon	24023986	24023988	.	+	.	transcript_id "Isoform159855_1230"; gene_id "Isoform159855_1230.gene"; gene_name "Isoform159855_1230";
chr18	Mandalorion	transcript	23937038	24026911	.	+	.	transcript_id "Isoform159857_31"; gene_id "Isoform159857_31.gene"; gene_name "Isoform159857_31";
chr18	Mandalorion	exon	23937038	23937278	.	+	.	transcript_id "Isoform159857_31"; gene_id "Isoform159857_31.gene"; gene_name "Isoform159857_31";
chr18	Mandalorion	start_codon	23937160	23937162	.	+	.	transcript_id "Isoform159857_31"; gene_id "Isoform159857_31.gene"; gene_name "Isoform159857_31";
chr18	Mandalorion	CDS	23937160	23937278	.	+	.	transcript_id "Isoform159857_31"; gene_id "Isoform159857_31.gene"; gene_name "Isoform159857_31";
chr18	Mandalorion	exon	23965910	23966037	.	+	.	transcript_id "Isoform159857_31"; gene_id "Isoform159857_31.gene"; gene_name "Isoform159857_31";
chr18	Mandalorion	CDS	23965910	23966037	.	+	.	transcript_id "Isoform159857_31"; gene_id "Isoform159857_31.gene"; gene_name "Isoform159857_31";
chr18	Mandalorion	exon	23986711	23986856	.	+	.	transcript_id "Isoform159857_31"; gene_id "Isoform159857_31.gene"; gene_name "Isoform159857_31";
chr18	Mandalorion	CDS	23986711	23986856	.	+	.	transcript_id "Isoform159857_31"; gene_id "Isoform159857_31.gene"; gene_name "Isoform159857_31";
chr18	Mandalorion	exon	23991001	23991214	.	+	.	transcript_id "Isoform159857_31"; gene_id "Isoform159857_31.gene"; gene_name "Isoform159857_31";
chr18	Mandalorion	CDS	23991001	23991214	.	+	.	transcript_id "Isoform159857_31"; gene_id "Isoform159857_31.gene"; gene_name "Isoform159857_31";
chr18	Mandalorion	exon	24011001	24011140	.	+	.	transcript_id "Isoform159857_31"; gene_id "Isoform159857_31.gene"; gene_name "Isoform159857_31";
chr18	Mandalorion	CDS	24011001	24011140	.	+	.	transcript_id "Isoform159857_31"; gene_id "Isoform159857_31.gene"; gene_name "Isoform159857_31";
chr18	Mandalorion	exon	24016595	24016753	.	+	.	transcript_id "Isoform159857_31"; gene_id "Isoform159857_31.gene"; gene_name "Isoform159857_31";
chr18	Mandalorion	CDS	24016595	24016753	.	+	.	transcript_id "Isoform159857_31"; gene_id "Isoform159857_31.gene"; gene_name "Isoform159857_31";
chr18	Mandalorion	exon	24023914	24026911	.	+	.	transcript_id "Isoform159857_31"; gene_id "Isoform159857_31.gene"; gene_name "Isoform159857_31";
chr18	Mandalorion	CDS	24023914	24023985	.	+	.	transcript_id "Isoform159857_31"; gene_id "Isoform159857_31.gene"; gene_name "Isoform159857_31";
chr18	Mandalorion	stop_codon	24023986	24023988	.	+	.	transcript_id "Isoform159857_31"; gene_id "Isoform159857_31.gene"; gene_name "Isoform159857_31";
chr18	Mandalorion	transcript	24087734	24094657	.	+	.	transcript_id "Isoform159869_10"; gene_id "Isoform159869_10.gene"; gene_name "Isoform159869_10";
chr18	Mandalorion	exon	24087734	24087918	.	+	.	transcript_id "Isoform159869_10"; gene_id "Isoform159869_10.gene"; gene_name "Isoform159869_10";
chr18	Mandalorion	exon	24089396	24089910	.	+	.	transcript_id "Isoform159869_10"; gene_id "Isoform159869_10.gene"; gene_name "Isoform159869_10";
chr18	Mandalorion	start_codon	24089497	24089499	.	+	.	transcript_id "Isoform159869_10"; gene_id "Isoform159869_10.gene"; gene_name "Isoform159869_10";
chr18	Mandalorion	CDS	24089497	24089910	.	+	.	transcript_id "Isoform159869_10"; gene_id "Isoform159869_10.gene"; gene_name "Isoform159869_10";
chr18	Mandalorion	exon	24090112	24090253	.	+	.	transcript_id "Isoform159869_10"; gene_id "Isoform159869_10.gene"; gene_name "Isoform159869_10";
chr18	Mandalorion	CDS	24090112	24090253	.	+	.	transcript_id "Isoform159869_10"; gene_id "Isoform159869_10.gene"; gene_name "Isoform159869_10";
chr18	Mandalorion	exon	24093073	24094657	.	+	.	transcript_id "Isoform159869_10"; gene_id "Isoform159869_10.gene"; gene_name "Isoform159869_10";
chr18	Mandalorion	CDS	24093073	24094097	.	+	.	transcript_id "Isoform159869_10"; gene_id "Isoform159869_10.gene"; gene_name "Isoform159869_10";
chr18	Mandalorion	stop_codon	24094098	24094100	.	+	.	transcript_id "Isoform159869_10"; gene_id "Isoform159869_10.gene"; gene_name "Isoform159869_10";
chr18	Mandalorion	transcript	24087734	24094657	.	+	.	transcript_id "Isoform159874_25"; gene_id "Isoform159874_25.gene"; gene_name "Isoform159874_25";
chr18	Mandalorion	exon	24087734	24088080	.	+	.	transcript_id "Isoform159874_25"; gene_id "Isoform159874_25.gene"; gene_name "Isoform159874_25";
chr18	Mandalorion	exon	24089396	24089910	.	+	.	transcript_id "Isoform159874_25"; gene_id "Isoform159874_25.gene"; gene_name "Isoform159874_25";
chr18	Mandalorion	start_codon	24089497	24089499	.	+	.	transcript_id "Isoform159874_25"; gene_id "Isoform159874_25.gene"; gene_name "Isoform159874_25";
chr18	Mandalorion	CDS	24089497	24089910	.	+	.	transcript_id "Isoform159874_25"; gene_id "Isoform159874_25.gene"; gene_name "Isoform159874_25";
chr18	Mandalorion	exon	24090112	24090253	.	+	.	transcript_id "Isoform159874_25"; gene_id "Isoform159874_25.gene"; gene_name "Isoform159874_25";
chr18	Mandalorion	CDS	24090112	24090253	.	+	.	transcript_id "Isoform159874_25"; gene_id "Isoform159874_25.gene"; gene_name "Isoform159874_25";
chr18	Mandalorion	exon	24093073	24094657	.	+	.	transcript_id "Isoform159874_25"; gene_id "Isoform159874_25.gene"; gene_name "Isoform159874_25";
chr18	Mandalorion	CDS	24093073	24094097	.	+	.	transcript_id "Isoform159874_25"; gene_id "Isoform159874_25.gene"; gene_name "Isoform159874_25";
chr18	Mandalorion	stop_codon	24094098	24094100	.	+	.	transcript_id "Isoform159874_25"; gene_id "Isoform159874_25.gene"; gene_name "Isoform159874_25";
chr18	Mandalorion	transcript	24087735	24094657	.	+	.	transcript_id "Isoform159880_12"; gene_id "Isoform159880_12.gene"; gene_name "Isoform159880_12";
chr18	Mandalorion	exon	24087735	24088240	.	+	.	transcript_id "Isoform159880_12"; gene_id "Isoform159880_12.gene"; gene_name "Isoform159880_12";
chr18	Mandalorion	exon	24089396	24089910	.	+	.	transcript_id "Isoform159880_12"; gene_id "Isoform159880_12.gene"; gene_name "Isoform159880_12";
chr18	Mandalorion	start_codon	24089497	24089499	.	+	.	transcript_id "Isoform159880_12"; gene_id "Isoform159880_12.gene"; gene_name "Isoform159880_12";
chr18	Mandalorion	CDS	24089497	24089910	.	+	.	transcript_id "Isoform159880_12"; gene_id "Isoform159880_12.gene"; gene_name "Isoform159880_12";
chr18	Mandalorion	exon	24090112	24090253	.	+	.	transcript_id "Isoform159880_12"; gene_id "Isoform159880_12.gene"; gene_name "Isoform159880_12";
chr18	Mandalorion	CDS	24090112	24090253	.	+	.	transcript_id "Isoform159880_12"; gene_id "Isoform159880_12.gene"; gene_name "Isoform159880_12";
chr18	Mandalorion	exon	24093073	24094657	.	+	.	transcript_id "Isoform159880_12"; gene_id "Isoform159880_12.gene"; gene_name "Isoform159880_12";
chr18	Mandalorion	CDS	24093073	24094097	.	+	.	transcript_id "Isoform159880_12"; gene_id "Isoform159880_12.gene"; gene_name "Isoform159880_12";
chr18	Mandalorion	stop_codon	24094098	24094100	.	+	.	transcript_id "Isoform159880_12"; gene_id "Isoform159880_12.gene"; gene_name "Isoform159880_12";
chr18	Mandalorion	transcript	24087734	24088778	.	+	.	transcript_id "Isoform159885_9"; gene_id "Isoform159885_9.gene"; gene_name "Isoform159885_9";
chr18	Mandalorion	exon	24087734	24088778	.	+	.	transcript_id "Isoform159885_9"; gene_id "Isoform159885_9.gene"; gene_name "Isoform159885_9";
chr18	Mandalorion	transcript	24122736	24137787	.	+	.	transcript_id "Isoform159888_88"; gene_id "Isoform159888_88.gene"; gene_name "Isoform159888_88";
chr18	Mandalorion	exon	24122736	24122788	.	+	.	transcript_id "Isoform159888_88"; gene_id "Isoform159888_88.gene"; gene_name "Isoform159888_88";
chr18	Mandalorion	exon	24123235	24123447	.	+	.	transcript_id "Isoform159888_88"; gene_id "Isoform159888_88.gene"; gene_name "Isoform159888_88";
chr18	Mandalorion	start_codon	24123399	24123401	.	+	.	transcript_id "Isoform159888_88"; gene_id "Isoform159888_88.gene"; gene_name "Isoform159888_88";
chr18	Mandalorion	CDS	24123399	24123447	.	+	.	transcript_id "Isoform159888_88"; gene_id "Isoform159888_88.gene"; gene_name "Isoform159888_88";
chr18	Mandalorion	exon	24135707	24137787	.	+	.	transcript_id "Isoform159888_88"; gene_id "Isoform159888_88.gene"; gene_name "Isoform159888_88";
chr18	Mandalorion	CDS	24135707	24137397	.	+	.	transcript_id "Isoform159888_88"; gene_id "Isoform159888_88.gene"; gene_name "Isoform159888_88";
chr18	Mandalorion	stop_codon	24137398	24137400	.	+	.	transcript_id "Isoform159888_88"; gene_id "Isoform159888_88.gene"; gene_name "Isoform159888_88";
chr18	Mandalorion	transcript	24122735	24138426	.	+	.	transcript_id "Isoform159889_6"; gene_id "Isoform159889_6.gene"; gene_name "Isoform159889_6";
chr18	Mandalorion	exon	24122735	24122788	.	+	.	transcript_id "Isoform159889_6"; gene_id "Isoform159889_6.gene"; gene_name "Isoform159889_6";
chr18	Mandalorion	exon	24123235	24123447	.	+	.	transcript_id "Isoform159889_6"; gene_id "Isoform159889_6.gene"; gene_name "Isoform159889_6";
chr18	Mandalorion	start_codon	24123399	24123401	.	+	.	transcript_id "Isoform159889_6"; gene_id "Isoform159889_6.gene"; gene_name "Isoform159889_6";
chr18	Mandalorion	CDS	24123399	24123447	.	+	.	transcript_id "Isoform159889_6"; gene_id "Isoform159889_6.gene"; gene_name "Isoform159889_6";
chr18	Mandalorion	exon	24135707	24138426	.	+	.	transcript_id "Isoform159889_6"; gene_id "Isoform159889_6.gene"; gene_name "Isoform159889_6";
chr18	Mandalorion	CDS	24135707	24137397	.	+	.	transcript_id "Isoform159889_6"; gene_id "Isoform159889_6.gene"; gene_name "Isoform159889_6";
chr18	Mandalorion	stop_codon	24137398	24137400	.	+	.	transcript_id "Isoform159889_6"; gene_id "Isoform159889_6.gene"; gene_name "Isoform159889_6";
chr18	Mandalorion	transcript	24122108	24137787	.	+	.	transcript_id "Isoform159891_15"; gene_id "Isoform159891_15.gene"; gene_name "Isoform159891_15";
chr18	Mandalorion	exon	24122108	24122227	.	+	.	transcript_id "Isoform159891_15"; gene_id "Isoform159891_15.gene"; gene_name "Isoform159891_15";
chr18	Mandalorion	exon	24123235	24123447	.	+	.	transcript_id "Isoform159891_15"; gene_id "Isoform159891_15.gene"; gene_name "Isoform159891_15";
chr18	Mandalorion	start_codon	24123399	24123401	.	+	.	transcript_id "Isoform159891_15"; gene_id "Isoform159891_15.gene"; gene_name "Isoform159891_15";
chr18	Mandalorion	CDS	24123399	24123447	.	+	.	transcript_id "Isoform159891_15"; gene_id "Isoform159891_15.gene"; gene_name "Isoform159891_15";
chr18	Mandalorion	exon	24135707	24137787	.	+	.	transcript_id "Isoform159891_15"; gene_id "Isoform159891_15.gene"; gene_name "Isoform159891_15";
chr18	Mandalorion	CDS	24135707	24137397	.	+	.	transcript_id "Isoform159891_15"; gene_id "Isoform159891_15.gene"; gene_name "Isoform159891_15";
chr18	Mandalorion	stop_codon	24137398	24137400	.	+	.	transcript_id "Isoform159891_15"; gene_id "Isoform159891_15.gene"; gene_name "Isoform159891_15";
chr18	Mandalorion	transcript	24145329	24153385	.	-	.	transcript_id "Isoform159895_45"; gene_id "Isoform159895_45.gene"; gene_name "Isoform159895_45";
chr18	Mandalorion	exon	24145329	24147742	.	-	.	transcript_id "Isoform159895_45"; gene_id "Isoform159895_45.gene"; gene_name "Isoform159895_45";
chr18	Mandalorion	CDS	24147207	24147742	.	-	.	transcript_id "Isoform159895_45"; gene_id "Isoform159895_45.gene"; gene_name "Isoform159895_45";
chr18	Mandalorion	stop_codon	24147204	24147206	.	-	.	transcript_id "Isoform159895_45"; gene_id "Isoform159895_45.gene"; gene_name "Isoform159895_45";
chr18	Mandalorion	exon	24150341	24150488	.	-	.	transcript_id "Isoform159895_45"; gene_id "Isoform159895_45.gene"; gene_name "Isoform159895_45";
chr18	Mandalorion	CDS	24150341	24150488	.	-	.	transcript_id "Isoform159895_45"; gene_id "Isoform159895_45.gene"; gene_name "Isoform159895_45";
chr18	Mandalorion	exon	24150725	24151225	.	-	.	transcript_id "Isoform159895_45"; gene_id "Isoform159895_45.gene"; gene_name "Isoform159895_45";
chr18	Mandalorion	start_codon	24151142	24151144	.	-	.	transcript_id "Isoform159895_45"; gene_id "Isoform159895_45.gene"; gene_name "Isoform159895_45";
chr18	Mandalorion	CDS	24150725	24151144	.	-	.	transcript_id "Isoform159895_45"; gene_id "Isoform159895_45.gene"; gene_name "Isoform159895_45";
chr18	Mandalorion	exon	24152889	24153385	.	-	.	transcript_id "Isoform159895_45"; gene_id "Isoform159895_45.gene"; gene_name "Isoform159895_45";
chr18	Mandalorion	transcript	24146984	24153418	.	-	.	transcript_id "Isoform159898_11"; gene_id "Isoform159898_11.gene"; gene_name "Isoform159898_11";
chr18	Mandalorion	exon	24146984	24147742	.	-	.	transcript_id "Isoform159898_11"; gene_id "Isoform159898_11.gene"; gene_name "Isoform159898_11";
chr18	Mandalorion	CDS	24147207	24147742	.	-	.	transcript_id "Isoform159898_11"; gene_id "Isoform159898_11.gene"; gene_name "Isoform159898_11";
chr18	Mandalorion	stop_codon	24147204	24147206	.	-	.	transcript_id "Isoform159898_11"; gene_id "Isoform159898_11.gene"; gene_name "Isoform159898_11";
chr18	Mandalorion	exon	24150341	24150488	.	-	.	transcript_id "Isoform159898_11"; gene_id "Isoform159898_11.gene"; gene_name "Isoform159898_11";
chr18	Mandalorion	CDS	24150341	24150488	.	-	.	transcript_id "Isoform159898_11"; gene_id "Isoform159898_11.gene"; gene_name "Isoform159898_11";
chr18	Mandalorion	exon	24150725	24151225	.	-	.	transcript_id "Isoform159898_11"; gene_id "Isoform159898_11.gene"; gene_name "Isoform159898_11";
chr18	Mandalorion	start_codon	24151142	24151144	.	-	.	transcript_id "Isoform159898_11"; gene_id "Isoform159898_11.gene"; gene_name "Isoform159898_11";
chr18	Mandalorion	CDS	24150725	24151144	.	-	.	transcript_id "Isoform159898_11"; gene_id "Isoform159898_11.gene"; gene_name "Isoform159898_11";
chr18	Mandalorion	exon	24152889	24153418	.	-	.	transcript_id "Isoform159898_11"; gene_id "Isoform159898_11.gene"; gene_name "Isoform159898_11";
chr18	Mandalorion	transcript	24145327	24153397	.	-	.	transcript_id "Isoform159901_44"; gene_id "Isoform159901_44.gene"; gene_name "Isoform159901_44";
chr18	Mandalorion	exon	24145327	24147742	.	-	.	transcript_id "Isoform159901_44"; gene_id "Isoform159901_44.gene"; gene_name "Isoform159901_44";
chr18	Mandalorion	CDS	24147207	24147742	.	-	.	transcript_id "Isoform159901_44"; gene_id "Isoform159901_44.gene"; gene_name "Isoform159901_44";
chr18	Mandalorion	stop_codon	24147204	24147206	.	-	.	transcript_id "Isoform159901_44"; gene_id "Isoform159901_44.gene"; gene_name "Isoform159901_44";
chr18	Mandalorion	exon	24150341	24150488	.	-	.	transcript_id "Isoform159901_44"; gene_id "Isoform159901_44.gene"; gene_name "Isoform159901_44";
chr18	Mandalorion	CDS	24150341	24150488	.	-	.	transcript_id "Isoform159901_44"; gene_id "Isoform159901_44.gene"; gene_name "Isoform159901_44";
chr18	Mandalorion	exon	24150725	24151225	.	-	.	transcript_id "Isoform159901_44"; gene_id "Isoform159901_44.gene"; gene_name "Isoform159901_44";
chr18	Mandalorion	start_codon	24151142	24151144	.	-	.	transcript_id "Isoform159901_44"; gene_id "Isoform159901_44.gene"; gene_name "Isoform159901_44";
chr18	Mandalorion	CDS	24150725	24151144	.	-	.	transcript_id "Isoform159901_44"; gene_id "Isoform159901_44.gene"; gene_name "Isoform159901_44";
chr18	Mandalorion	exon	24153275	24153397	.	-	.	transcript_id "Isoform159901_44"; gene_id "Isoform159901_44.gene"; gene_name "Isoform159901_44";
chr18	Mandalorion	transcript	24145327	24153793	.	-	.	transcript_id "Isoform159903_23"; gene_id "Isoform159903_23.gene"; gene_name "Isoform159903_23";
chr18	Mandalorion	exon	24145327	24147742	.	-	.	transcript_id "Isoform159903_23"; gene_id "Isoform159903_23.gene"; gene_name "Isoform159903_23";
chr18	Mandalorion	CDS	24147207	24147742	.	-	.	transcript_id "Isoform159903_23"; gene_id "Isoform159903_23.gene"; gene_name "Isoform159903_23";
chr18	Mandalorion	stop_codon	24147204	24147206	.	-	.	transcript_id "Isoform159903_23"; gene_id "Isoform159903_23.gene"; gene_name "Isoform159903_23";
chr18	Mandalorion	exon	24150341	24150488	.	-	.	transcript_id "Isoform159903_23"; gene_id "Isoform159903_23.gene"; gene_name "Isoform159903_23";
chr18	Mandalorion	CDS	24150341	24150488	.	-	.	transcript_id "Isoform159903_23"; gene_id "Isoform159903_23.gene"; gene_name "Isoform159903_23";
chr18	Mandalorion	exon	24150725	24151225	.	-	.	transcript_id "Isoform159903_23"; gene_id "Isoform159903_23.gene"; gene_name "Isoform159903_23";
chr18	Mandalorion	start_codon	24151142	24151144	.	-	.	transcript_id "Isoform159903_23"; gene_id "Isoform159903_23.gene"; gene_name "Isoform159903_23";
chr18	Mandalorion	CDS	24150725	24151144	.	-	.	transcript_id "Isoform159903_23"; gene_id "Isoform159903_23.gene"; gene_name "Isoform159903_23";
chr18	Mandalorion	exon	24153275	24153793	.	-	.	transcript_id "Isoform159903_23"; gene_id "Isoform159903_23.gene"; gene_name "Isoform159903_23";
chr18	Mandalorion	transcript	24145327	24153841	.	-	.	transcript_id "Isoform159915_11"; gene_id "Isoform159915_11.gene"; gene_name "Isoform159915_11";
chr18	Mandalorion	exon	24145327	24147742	.	-	.	transcript_id "Isoform159915_11"; gene_id "Isoform159915_11.gene"; gene_name "Isoform159915_11";
chr18	Mandalorion	CDS	24147207	24147742	.	-	.	transcript_id "Isoform159915_11"; gene_id "Isoform159915_11.gene"; gene_name "Isoform159915_11";
chr18	Mandalorion	stop_codon	24147204	24147206	.	-	.	transcript_id "Isoform159915_11"; gene_id "Isoform159915_11.gene"; gene_name "Isoform159915_11";
chr18	Mandalorion	exon	24150341	24150488	.	-	.	transcript_id "Isoform159915_11"; gene_id "Isoform159915_11.gene"; gene_name "Isoform159915_11";
chr18	Mandalorion	CDS	24150341	24150488	.	-	.	transcript_id "Isoform159915_11"; gene_id "Isoform159915_11.gene"; gene_name "Isoform159915_11";
chr18	Mandalorion	exon	24150725	24151225	.	-	.	transcript_id "Isoform159915_11"; gene_id "Isoform159915_11.gene"; gene_name "Isoform159915_11";
chr18	Mandalorion	start_codon	24151142	24151144	.	-	.	transcript_id "Isoform159915_11"; gene_id "Isoform159915_11.gene"; gene_name "Isoform159915_11";
chr18	Mandalorion	CDS	24150725	24151144	.	-	.	transcript_id "Isoform159915_11"; gene_id "Isoform159915_11.gene"; gene_name "Isoform159915_11";
chr18	Mandalorion	exon	24153275	24153554	.	-	.	transcript_id "Isoform159915_11"; gene_id "Isoform159915_11.gene"; gene_name "Isoform159915_11";
chr18	Mandalorion	exon	24153769	24153841	.	-	.	transcript_id "Isoform159915_11"; gene_id "Isoform159915_11.gene"; gene_name "Isoform159915_11";
chr18	Mandalorion	transcript	24145327	24153813	.	-	.	transcript_id "Isoform159920_123"; gene_id "Isoform159920_123.gene"; gene_name "Isoform159920_123";
chr18	Mandalorion	exon	24145327	24147742	.	-	.	transcript_id "Isoform159920_123"; gene_id "Isoform159920_123.gene"; gene_name "Isoform159920_123";
chr18	Mandalorion	CDS	24147207	24147742	.	-	.	transcript_id "Isoform159920_123"; gene_id "Isoform159920_123.gene"; gene_name "Isoform159920_123";
chr18	Mandalorion	stop_codon	24147204	24147206	.	-	.	transcript_id "Isoform159920_123"; gene_id "Isoform159920_123.gene"; gene_name "Isoform159920_123";
chr18	Mandalorion	exon	24150341	24150488	.	-	.	transcript_id "Isoform159920_123"; gene_id "Isoform159920_123.gene"; gene_name "Isoform159920_123";
chr18	Mandalorion	CDS	24150341	24150488	.	-	.	transcript_id "Isoform159920_123"; gene_id "Isoform159920_123.gene"; gene_name "Isoform159920_123";
chr18	Mandalorion	exon	24150725	24151225	.	-	.	transcript_id "Isoform159920_123"; gene_id "Isoform159920_123.gene"; gene_name "Isoform159920_123";
chr18	Mandalorion	start_codon	24151142	24151144	.	-	.	transcript_id "Isoform159920_123"; gene_id "Isoform159920_123.gene"; gene_name "Isoform159920_123";
chr18	Mandalorion	CDS	24150725	24151144	.	-	.	transcript_id "Isoform159920_123"; gene_id "Isoform159920_123.gene"; gene_name "Isoform159920_123";
chr18	Mandalorion	exon	24153769	24153813	.	-	.	transcript_id "Isoform159920_123"; gene_id "Isoform159920_123.gene"; gene_name "Isoform159920_123";
chr18	Mandalorion	transcript	24145327	24153856	.	-	.	transcript_id "Isoform159921_93"; gene_id "Isoform159921_93.gene"; gene_name "Isoform159921_93";
chr18	Mandalorion	exon	24145327	24147742	.	-	.	transcript_id "Isoform159921_93"; gene_id "Isoform159921_93.gene"; gene_name "Isoform159921_93";
chr18	Mandalorion	CDS	24147207	24147742	.	-	.	transcript_id "Isoform159921_93"; gene_id "Isoform159921_93.gene"; gene_name "Isoform159921_93";
chr18	Mandalorion	stop_codon	24147204	24147206	.	-	.	transcript_id "Isoform159921_93"; gene_id "Isoform159921_93.gene"; gene_name "Isoform159921_93";
chr18	Mandalorion	exon	24150341	24150488	.	-	.	transcript_id "Isoform159921_93"; gene_id "Isoform159921_93.gene"; gene_name "Isoform159921_93";
chr18	Mandalorion	CDS	24150341	24150488	.	-	.	transcript_id "Isoform159921_93"; gene_id "Isoform159921_93.gene"; gene_name "Isoform159921_93";
chr18	Mandalorion	exon	24150725	24151225	.	-	.	transcript_id "Isoform159921_93"; gene_id "Isoform159921_93.gene"; gene_name "Isoform159921_93";
chr18	Mandalorion	start_codon	24151142	24151144	.	-	.	transcript_id "Isoform159921_93"; gene_id "Isoform159921_93.gene"; gene_name "Isoform159921_93";
chr18	Mandalorion	CDS	24150725	24151144	.	-	.	transcript_id "Isoform159921_93"; gene_id "Isoform159921_93.gene"; gene_name "Isoform159921_93";
chr18	Mandalorion	exon	24153769	24153856	.	-	.	transcript_id "Isoform159921_93"; gene_id "Isoform159921_93.gene"; gene_name "Isoform159921_93";
chr18	Mandalorion	transcript	24153540	24155286	.	+	.	transcript_id "Isoform159932_4"; gene_id "Isoform159932_4.gene"; gene_name "Isoform159932_4";
chr18	Mandalorion	exon	24153540	24155286	.	+	.	transcript_id "Isoform159932_4"; gene_id "Isoform159932_4.gene"; gene_name "Isoform159932_4";
chr18	Mandalorion	transcript	24153584	24155287	.	+	.	transcript_id "Isoform159933_7"; gene_id "Isoform159933_7.gene"; gene_name "Isoform159933_7";
chr18	Mandalorion	exon	24153584	24155287	.	+	.	transcript_id "Isoform159933_7"; gene_id "Isoform159933_7.gene"; gene_name "Isoform159933_7";
chr18	Mandalorion	transcript	24237817	24254901	.	-	.	transcript_id "Isoform159935_571"; gene_id "Isoform159935_571.gene"; gene_name "Isoform159935_571";
chr18	Mandalorion	exon	24237817	24239715	.	-	.	transcript_id "Isoform159935_571"; gene_id "Isoform159935_571.gene"; gene_name "Isoform159935_571";
chr18	Mandalorion	CDS	24239587	24239715	.	-	.	transcript_id "Isoform159935_571"; gene_id "Isoform159935_571.gene"; gene_name "Isoform159935_571";
chr18	Mandalorion	stop_codon	24239584	24239586	.	-	.	transcript_id "Isoform159935_571"; gene_id "Isoform159935_571.gene"; gene_name "Isoform159935_571";
chr18	Mandalorion	exon	24244772	24244839	.	-	.	transcript_id "Isoform159935_571"; gene_id "Isoform159935_571.gene"; gene_name "Isoform159935_571";
chr18	Mandalorion	CDS	24244772	24244839	.	-	.	transcript_id "Isoform159935_571"; gene_id "Isoform159935_571.gene"; gene_name "Isoform159935_571";
chr18	Mandalorion	exon	24245718	24245829	.	-	.	transcript_id "Isoform159935_571"; gene_id "Isoform159935_571.gene"; gene_name "Isoform159935_571";
chr18	Mandalorion	CDS	24245718	24245829	.	-	.	transcript_id "Isoform159935_571"; gene_id "Isoform159935_571.gene"; gene_name "Isoform159935_571";
chr18	Mandalorion	exon	24247134	24247244	.	-	.	transcript_id "Isoform159935_571"; gene_id "Isoform159935_571.gene"; gene_name "Isoform159935_571";
chr18	Mandalorion	CDS	24247134	24247244	.	-	.	transcript_id "Isoform159935_571"; gene_id "Isoform159935_571.gene"; gene_name "Isoform159935_571";
chr18	Mandalorion	exon	24254706	24254901	.	-	.	transcript_id "Isoform159935_571"; gene_id "Isoform159935_571.gene"; gene_name "Isoform159935_571";
chr18	Mandalorion	start_codon	24254856	24254858	.	-	.	transcript_id "Isoform159935_571"; gene_id "Isoform159935_571.gene"; gene_name "Isoform159935_571";
chr18	Mandalorion	CDS	24254706	24254858	.	-	.	transcript_id "Isoform159935_571"; gene_id "Isoform159935_571.gene"; gene_name "Isoform159935_571";
chr18	Mandalorion	transcript	24237817	24255027	.	-	.	transcript_id "Isoform159936_35"; gene_id "Isoform159936_35.gene"; gene_name "Isoform159936_35";
chr18	Mandalorion	exon	24237817	24239715	.	-	.	transcript_id "Isoform159936_35"; gene_id "Isoform159936_35.gene"; gene_name "Isoform159936_35";
chr18	Mandalorion	CDS	24239587	24239715	.	-	.	transcript_id "Isoform159936_35"; gene_id "Isoform159936_35.gene"; gene_name "Isoform159936_35";
chr18	Mandalorion	stop_codon	24239584	24239586	.	-	.	transcript_id "Isoform159936_35"; gene_id "Isoform159936_35.gene"; gene_name "Isoform159936_35";
chr18	Mandalorion	exon	24244772	24244839	.	-	.	transcript_id "Isoform159936_35"; gene_id "Isoform159936_35.gene"; gene_name "Isoform159936_35";
chr18	Mandalorion	CDS	24244772	24244839	.	-	.	transcript_id "Isoform159936_35"; gene_id "Isoform159936_35.gene"; gene_name "Isoform159936_35";
chr18	Mandalorion	exon	24245718	24245829	.	-	.	transcript_id "Isoform159936_35"; gene_id "Isoform159936_35.gene"; gene_name "Isoform159936_35";
chr18	Mandalorion	CDS	24245718	24245829	.	-	.	transcript_id "Isoform159936_35"; gene_id "Isoform159936_35.gene"; gene_name "Isoform159936_35";
chr18	Mandalorion	exon	24247134	24247244	.	-	.	transcript_id "Isoform159936_35"; gene_id "Isoform159936_35.gene"; gene_name "Isoform159936_35";
chr18	Mandalorion	CDS	24247134	24247244	.	-	.	transcript_id "Isoform159936_35"; gene_id "Isoform159936_35.gene"; gene_name "Isoform159936_35";
chr18	Mandalorion	exon	24254706	24255027	.	-	.	transcript_id "Isoform159936_35"; gene_id "Isoform159936_35.gene"; gene_name "Isoform159936_35";
chr18	Mandalorion	start_codon	24254856	24254858	.	-	.	transcript_id "Isoform159936_35"; gene_id "Isoform159936_35.gene"; gene_name "Isoform159936_35";
chr18	Mandalorion	CDS	24254706	24254858	.	-	.	transcript_id "Isoform159936_35"; gene_id "Isoform159936_35.gene"; gene_name "Isoform159936_35";
chr18	Mandalorion	transcript	24339016	24368143	.	+	.	transcript_id "Isoform159947_6"; gene_id "Isoform159947_6.gene"; gene_name "Isoform159947_6";
chr18	Mandalorion	exon	24339016	24339137	.	+	.	transcript_id "Isoform159947_6"; gene_id "Isoform159947_6.gene"; gene_name "Isoform159947_6";
chr18	Mandalorion	exon	24365656	24368143	.	+	.	transcript_id "Isoform159947_6"; gene_id "Isoform159947_6.gene"; gene_name "Isoform159947_6";
chr18	Mandalorion	transcript	24339016	24419105	.	+	.	transcript_id "Isoform159951_49"; gene_id "Isoform159951_49.gene"; gene_name "Isoform159951_49";
chr18	Mandalorion	exon	24339016	24339137	.	+	.	transcript_id "Isoform159951_49"; gene_id "Isoform159951_49.gene"; gene_name "Isoform159951_49";
chr18	Mandalorion	exon	24365656	24365710	.	+	.	transcript_id "Isoform159951_49"; gene_id "Isoform159951_49.gene"; gene_name "Isoform159951_49";
chr18	Mandalorion	exon	24371299	24371542	.	+	.	transcript_id "Isoform159951_49"; gene_id "Isoform159951_49.gene"; gene_name "Isoform159951_49";
chr18	Mandalorion	start_codon	24371404	24371406	.	+	.	transcript_id "Isoform159951_49"; gene_id "Isoform159951_49.gene"; gene_name "Isoform159951_49";
chr18	Mandalorion	CDS	24371404	24371542	.	+	.	transcript_id "Isoform159951_49"; gene_id "Isoform159951_49.gene"; gene_name "Isoform159951_49";
chr18	Mandalorion	exon	24379107	24379281	.	+	.	transcript_id "Isoform159951_49"; gene_id "Isoform159951_49.gene"; gene_name "Isoform159951_49";
chr18	Mandalorion	CDS	24379107	24379281	.	+	.	transcript_id "Isoform159951_49"; gene_id "Isoform159951_49.gene"; gene_name "Isoform159951_49";
chr18	Mandalorion	exon	24387575	24387741	.	+	.	transcript_id "Isoform159951_49"; gene_id "Isoform159951_49.gene"; gene_name "Isoform159951_49";
chr18	Mandalorion	CDS	24387575	24387741	.	+	.	transcript_id "Isoform159951_49"; gene_id "Isoform159951_49.gene"; gene_name "Isoform159951_49";
chr18	Mandalorion	exon	24397382	24397589	.	+	.	transcript_id "Isoform159951_49"; gene_id "Isoform159951_49.gene"; gene_name "Isoform159951_49";
chr18	Mandalorion	CDS	24397382	24397589	.	+	.	transcript_id "Isoform159951_49"; gene_id "Isoform159951_49.gene"; gene_name "Isoform159951_49";
chr18	Mandalorion	exon	24400585	24400755	.	+	.	transcript_id "Isoform159951_49"; gene_id "Isoform159951_49.gene"; gene_name "Isoform159951_49";
chr18	Mandalorion	CDS	24400585	24400755	.	+	.	transcript_id "Isoform159951_49"; gene_id "Isoform159951_49.gene"; gene_name "Isoform159951_49";
chr18	Mandalorion	exon	24402505	24402622	.	+	.	transcript_id "Isoform159951_49"; gene_id "Isoform159951_49.gene"; gene_name "Isoform159951_49";
chr18	Mandalorion	CDS	24402505	24402622	.	+	.	transcript_id "Isoform159951_49"; gene_id "Isoform159951_49.gene"; gene_name "Isoform159951_49";
chr18	Mandalorion	exon	24404643	24404823	.	+	.	transcript_id "Isoform159951_49"; gene_id "Isoform159951_49.gene"; gene_name "Isoform159951_49";
chr18	Mandalorion	CDS	24404643	24404823	.	+	.	transcript_id "Isoform159951_49"; gene_id "Isoform159951_49.gene"; gene_name "Isoform159951_49";
chr18	Mandalorion	exon	24405719	24405858	.	+	.	transcript_id "Isoform159951_49"; gene_id "Isoform159951_49.gene"; gene_name "Isoform159951_49";
chr18	Mandalorion	CDS	24405719	24405858	.	+	.	transcript_id "Isoform159951_49"; gene_id "Isoform159951_49.gene"; gene_name "Isoform159951_49";
chr18	Mandalorion	exon	24413001	24413099	.	+	.	transcript_id "Isoform159951_49"; gene_id "Isoform159951_49.gene"; gene_name "Isoform159951_49";
chr18	Mandalorion	CDS	24413001	24413099	.	+	.	transcript_id "Isoform159951_49"; gene_id "Isoform159951_49.gene"; gene_name "Isoform159951_49";
chr18	Mandalorion	exon	24415159	24415293	.	+	.	transcript_id "Isoform159951_49"; gene_id "Isoform159951_49.gene"; gene_name "Isoform159951_49";
chr18	Mandalorion	CDS	24415159	24415293	.	+	.	transcript_id "Isoform159951_49"; gene_id "Isoform159951_49.gene"; gene_name "Isoform159951_49";
chr18	Mandalorion	exon	24417767	24419105	.	+	.	transcript_id "Isoform159951_49"; gene_id "Isoform159951_49.gene"; gene_name "Isoform159951_49";
chr18	Mandalorion	CDS	24417767	24417910	.	+	.	transcript_id "Isoform159951_49"; gene_id "Isoform159951_49.gene"; gene_name "Isoform159951_49";
chr18	Mandalorion	stop_codon	24417911	24417913	.	+	.	transcript_id "Isoform159951_49"; gene_id "Isoform159951_49.gene"; gene_name "Isoform159951_49";
chr18	Mandalorion	transcript	24339016	24418711	.	+	.	transcript_id "Isoform159952_57"; gene_id "Isoform159952_57.gene"; gene_name "Isoform159952_57";
chr18	Mandalorion	exon	24339016	24339137	.	+	.	transcript_id "Isoform159952_57"; gene_id "Isoform159952_57.gene"; gene_name "Isoform159952_57";
chr18	Mandalorion	exon	24365656	24365710	.	+	.	transcript_id "Isoform159952_57"; gene_id "Isoform159952_57.gene"; gene_name "Isoform159952_57";
chr18	Mandalorion	exon	24371299	24371542	.	+	.	transcript_id "Isoform159952_57"; gene_id "Isoform159952_57.gene"; gene_name "Isoform159952_57";
chr18	Mandalorion	start_codon	24371404	24371406	.	+	.	transcript_id "Isoform159952_57"; gene_id "Isoform159952_57.gene"; gene_name "Isoform159952_57";
chr18	Mandalorion	CDS	24371404	24371542	.	+	.	transcript_id "Isoform159952_57"; gene_id "Isoform159952_57.gene"; gene_name "Isoform159952_57";
chr18	Mandalorion	exon	24379107	24379281	.	+	.	transcript_id "Isoform159952_57"; gene_id "Isoform159952_57.gene"; gene_name "Isoform159952_57";
chr18	Mandalorion	CDS	24379107	24379281	.	+	.	transcript_id "Isoform159952_57"; gene_id "Isoform159952_57.gene"; gene_name "Isoform159952_57";
chr18	Mandalorion	exon	24387575	24387741	.	+	.	transcript_id "Isoform159952_57"; gene_id "Isoform159952_57.gene"; gene_name "Isoform159952_57";
chr18	Mandalorion	CDS	24387575	24387741	.	+	.	transcript_id "Isoform159952_57"; gene_id "Isoform159952_57.gene"; gene_name "Isoform159952_57";
chr18	Mandalorion	exon	24397382	24397589	.	+	.	transcript_id "Isoform159952_57"; gene_id "Isoform159952_57.gene"; gene_name "Isoform159952_57";
chr18	Mandalorion	CDS	24397382	24397589	.	+	.	transcript_id "Isoform159952_57"; gene_id "Isoform159952_57.gene"; gene_name "Isoform159952_57";
chr18	Mandalorion	exon	24400585	24400755	.	+	.	transcript_id "Isoform159952_57"; gene_id "Isoform159952_57.gene"; gene_name "Isoform159952_57";
chr18	Mandalorion	CDS	24400585	24400755	.	+	.	transcript_id "Isoform159952_57"; gene_id "Isoform159952_57.gene"; gene_name "Isoform159952_57";
chr18	Mandalorion	exon	24402505	24402622	.	+	.	transcript_id "Isoform159952_57"; gene_id "Isoform159952_57.gene"; gene_name "Isoform159952_57";
chr18	Mandalorion	CDS	24402505	24402622	.	+	.	transcript_id "Isoform159952_57"; gene_id "Isoform159952_57.gene"; gene_name "Isoform159952_57";
chr18	Mandalorion	exon	24404643	24404823	.	+	.	transcript_id "Isoform159952_57"; gene_id "Isoform159952_57.gene"; gene_name "Isoform159952_57";
chr18	Mandalorion	CDS	24404643	24404823	.	+	.	transcript_id "Isoform159952_57"; gene_id "Isoform159952_57.gene"; gene_name "Isoform159952_57";
chr18	Mandalorion	exon	24405719	24405858	.	+	.	transcript_id "Isoform159952_57"; gene_id "Isoform159952_57.gene"; gene_name "Isoform159952_57";
chr18	Mandalorion	CDS	24405719	24405858	.	+	.	transcript_id "Isoform159952_57"; gene_id "Isoform159952_57.gene"; gene_name "Isoform159952_57";
chr18	Mandalorion	exon	24413001	24413099	.	+	.	transcript_id "Isoform159952_57"; gene_id "Isoform159952_57.gene"; gene_name "Isoform159952_57";
chr18	Mandalorion	CDS	24413001	24413099	.	+	.	transcript_id "Isoform159952_57"; gene_id "Isoform159952_57.gene"; gene_name "Isoform159952_57";
chr18	Mandalorion	exon	24415159	24415293	.	+	.	transcript_id "Isoform159952_57"; gene_id "Isoform159952_57.gene"; gene_name "Isoform159952_57";
chr18	Mandalorion	CDS	24415159	24415293	.	+	.	transcript_id "Isoform159952_57"; gene_id "Isoform159952_57.gene"; gene_name "Isoform159952_57";
chr18	Mandalorion	exon	24417767	24418711	.	+	.	transcript_id "Isoform159952_57"; gene_id "Isoform159952_57.gene"; gene_name "Isoform159952_57";
chr18	Mandalorion	CDS	24417767	24417910	.	+	.	transcript_id "Isoform159952_57"; gene_id "Isoform159952_57.gene"; gene_name "Isoform159952_57";
chr18	Mandalorion	stop_codon	24417911	24417913	.	+	.	transcript_id "Isoform159952_57"; gene_id "Isoform159952_57.gene"; gene_name "Isoform159952_57";
chr18	Mandalorion	transcript	24339016	24419868	.	+	.	transcript_id "Isoform159956_7"; gene_id "Isoform159956_7.gene"; gene_name "Isoform159956_7";
chr18	Mandalorion	exon	24339016	24339137	.	+	.	transcript_id "Isoform159956_7"; gene_id "Isoform159956_7.gene"; gene_name "Isoform159956_7";
chr18	Mandalorion	exon	24365656	24365710	.	+	.	transcript_id "Isoform159956_7"; gene_id "Isoform159956_7.gene"; gene_name "Isoform159956_7";
chr18	Mandalorion	exon	24371299	24371542	.	+	.	transcript_id "Isoform159956_7"; gene_id "Isoform159956_7.gene"; gene_name "Isoform159956_7";
chr18	Mandalorion	start_codon	24371404	24371406	.	+	.	transcript_id "Isoform159956_7"; gene_id "Isoform159956_7.gene"; gene_name "Isoform159956_7";
chr18	Mandalorion	CDS	24371404	24371542	.	+	.	transcript_id "Isoform159956_7"; gene_id "Isoform159956_7.gene"; gene_name "Isoform159956_7";
chr18	Mandalorion	exon	24379107	24379281	.	+	.	transcript_id "Isoform159956_7"; gene_id "Isoform159956_7.gene"; gene_name "Isoform159956_7";
chr18	Mandalorion	CDS	24379107	24379281	.	+	.	transcript_id "Isoform159956_7"; gene_id "Isoform159956_7.gene"; gene_name "Isoform159956_7";
chr18	Mandalorion	exon	24387575	24387741	.	+	.	transcript_id "Isoform159956_7"; gene_id "Isoform159956_7.gene"; gene_name "Isoform159956_7";
chr18	Mandalorion	CDS	24387575	24387741	.	+	.	transcript_id "Isoform159956_7"; gene_id "Isoform159956_7.gene"; gene_name "Isoform159956_7";
chr18	Mandalorion	exon	24397382	24397589	.	+	.	transcript_id "Isoform159956_7"; gene_id "Isoform159956_7.gene"; gene_name "Isoform159956_7";
chr18	Mandalorion	CDS	24397382	24397589	.	+	.	transcript_id "Isoform159956_7"; gene_id "Isoform159956_7.gene"; gene_name "Isoform159956_7";
chr18	Mandalorion	exon	24400585	24400755	.	+	.	transcript_id "Isoform159956_7"; gene_id "Isoform159956_7.gene"; gene_name "Isoform159956_7";
chr18	Mandalorion	CDS	24400585	24400755	.	+	.	transcript_id "Isoform159956_7"; gene_id "Isoform159956_7.gene"; gene_name "Isoform159956_7";
chr18	Mandalorion	exon	24402505	24402622	.	+	.	transcript_id "Isoform159956_7"; gene_id "Isoform159956_7.gene"; gene_name "Isoform159956_7";
chr18	Mandalorion	CDS	24402505	24402622	.	+	.	transcript_id "Isoform159956_7"; gene_id "Isoform159956_7.gene"; gene_name "Isoform159956_7";
chr18	Mandalorion	exon	24404643	24404823	.	+	.	transcript_id "Isoform159956_7"; gene_id "Isoform159956_7.gene"; gene_name "Isoform159956_7";
chr18	Mandalorion	CDS	24404643	24404823	.	+	.	transcript_id "Isoform159956_7"; gene_id "Isoform159956_7.gene"; gene_name "Isoform159956_7";
chr18	Mandalorion	exon	24405719	24405858	.	+	.	transcript_id "Isoform159956_7"; gene_id "Isoform159956_7.gene"; gene_name "Isoform159956_7";
chr18	Mandalorion	CDS	24405719	24405858	.	+	.	transcript_id "Isoform159956_7"; gene_id "Isoform159956_7.gene"; gene_name "Isoform159956_7";
chr18	Mandalorion	exon	24413001	24413099	.	+	.	transcript_id "Isoform159956_7"; gene_id "Isoform159956_7.gene"; gene_name "Isoform159956_7";
chr18	Mandalorion	CDS	24413001	24413099	.	+	.	transcript_id "Isoform159956_7"; gene_id "Isoform159956_7.gene"; gene_name "Isoform159956_7";
chr18	Mandalorion	exon	24415159	24415293	.	+	.	transcript_id "Isoform159956_7"; gene_id "Isoform159956_7.gene"; gene_name "Isoform159956_7";
chr18	Mandalorion	CDS	24415159	24415293	.	+	.	transcript_id "Isoform159956_7"; gene_id "Isoform159956_7.gene"; gene_name "Isoform159956_7";
chr18	Mandalorion	exon	24417767	24419868	.	+	.	transcript_id "Isoform159956_7"; gene_id "Isoform159956_7.gene"; gene_name "Isoform159956_7";
chr18	Mandalorion	CDS	24417767	24417910	.	+	.	transcript_id "Isoform159956_7"; gene_id "Isoform159956_7.gene"; gene_name "Isoform159956_7";
chr18	Mandalorion	stop_codon	24417911	24417913	.	+	.	transcript_id "Isoform159956_7"; gene_id "Isoform159956_7.gene"; gene_name "Isoform159956_7";
chr18	Mandalorion	transcript	24339017	24419674	.	+	.	transcript_id "Isoform159959_20"; gene_id "Isoform159959_20.gene"; gene_name "Isoform159959_20";
chr18	Mandalorion	exon	24339017	24339137	.	+	.	transcript_id "Isoform159959_20"; gene_id "Isoform159959_20.gene"; gene_name "Isoform159959_20";
chr18	Mandalorion	exon	24365656	24365710	.	+	.	transcript_id "Isoform159959_20"; gene_id "Isoform159959_20.gene"; gene_name "Isoform159959_20";
chr18	Mandalorion	exon	24371299	24371542	.	+	.	transcript_id "Isoform159959_20"; gene_id "Isoform159959_20.gene"; gene_name "Isoform159959_20";
chr18	Mandalorion	start_codon	24371404	24371406	.	+	.	transcript_id "Isoform159959_20"; gene_id "Isoform159959_20.gene"; gene_name "Isoform159959_20";
chr18	Mandalorion	CDS	24371404	24371542	.	+	.	transcript_id "Isoform159959_20"; gene_id "Isoform159959_20.gene"; gene_name "Isoform159959_20";
chr18	Mandalorion	exon	24379107	24379281	.	+	.	transcript_id "Isoform159959_20"; gene_id "Isoform159959_20.gene"; gene_name "Isoform159959_20";
chr18	Mandalorion	CDS	24379107	24379281	.	+	.	transcript_id "Isoform159959_20"; gene_id "Isoform159959_20.gene"; gene_name "Isoform159959_20";
chr18	Mandalorion	exon	24387575	24387741	.	+	.	transcript_id "Isoform159959_20"; gene_id "Isoform159959_20.gene"; gene_name "Isoform159959_20";
chr18	Mandalorion	CDS	24387575	24387741	.	+	.	transcript_id "Isoform159959_20"; gene_id "Isoform159959_20.gene"; gene_name "Isoform159959_20";
chr18	Mandalorion	exon	24397382	24397589	.	+	.	transcript_id "Isoform159959_20"; gene_id "Isoform159959_20.gene"; gene_name "Isoform159959_20";
chr18	Mandalorion	CDS	24397382	24397589	.	+	.	transcript_id "Isoform159959_20"; gene_id "Isoform159959_20.gene"; gene_name "Isoform159959_20";
chr18	Mandalorion	exon	24400585	24400755	.	+	.	transcript_id "Isoform159959_20"; gene_id "Isoform159959_20.gene"; gene_name "Isoform159959_20";
chr18	Mandalorion	CDS	24400585	24400755	.	+	.	transcript_id "Isoform159959_20"; gene_id "Isoform159959_20.gene"; gene_name "Isoform159959_20";
chr18	Mandalorion	exon	24402505	24402622	.	+	.	transcript_id "Isoform159959_20"; gene_id "Isoform159959_20.gene"; gene_name "Isoform159959_20";
chr18	Mandalorion	CDS	24402505	24402622	.	+	.	transcript_id "Isoform159959_20"; gene_id "Isoform159959_20.gene"; gene_name "Isoform159959_20";
chr18	Mandalorion	exon	24404643	24404823	.	+	.	transcript_id "Isoform159959_20"; gene_id "Isoform159959_20.gene"; gene_name "Isoform159959_20";
chr18	Mandalorion	CDS	24404643	24404823	.	+	.	transcript_id "Isoform159959_20"; gene_id "Isoform159959_20.gene"; gene_name "Isoform159959_20";
chr18	Mandalorion	exon	24405719	24405858	.	+	.	transcript_id "Isoform159959_20"; gene_id "Isoform159959_20.gene"; gene_name "Isoform159959_20";
chr18	Mandalorion	CDS	24405719	24405858	.	+	.	transcript_id "Isoform159959_20"; gene_id "Isoform159959_20.gene"; gene_name "Isoform159959_20";
chr18	Mandalorion	exon	24413001	24413099	.	+	.	transcript_id "Isoform159959_20"; gene_id "Isoform159959_20.gene"; gene_name "Isoform159959_20";
chr18	Mandalorion	CDS	24413001	24413099	.	+	.	transcript_id "Isoform159959_20"; gene_id "Isoform159959_20.gene"; gene_name "Isoform159959_20";
chr18	Mandalorion	exon	24415159	24415293	.	+	.	transcript_id "Isoform159959_20"; gene_id "Isoform159959_20.gene"; gene_name "Isoform159959_20";
chr18	Mandalorion	CDS	24415159	24415293	.	+	.	transcript_id "Isoform159959_20"; gene_id "Isoform159959_20.gene"; gene_name "Isoform159959_20";
chr18	Mandalorion	exon	24417767	24419674	.	+	.	transcript_id "Isoform159959_20"; gene_id "Isoform159959_20.gene"; gene_name "Isoform159959_20";
chr18	Mandalorion	CDS	24417767	24417910	.	+	.	transcript_id "Isoform159959_20"; gene_id "Isoform159959_20.gene"; gene_name "Isoform159959_20";
chr18	Mandalorion	stop_codon	24417911	24417913	.	+	.	transcript_id "Isoform159959_20"; gene_id "Isoform159959_20.gene"; gene_name "Isoform159959_20";
chr18	Mandalorion	transcript	24339232	24418713	.	+	.	transcript_id "Isoform159966_3"; gene_id "Isoform159966_3.gene"; gene_name "Isoform159966_3";
chr18	Mandalorion	exon	24339232	24339408	.	+	.	transcript_id "Isoform159966_3"; gene_id "Isoform159966_3.gene"; gene_name "Isoform159966_3";
chr18	Mandalorion	exon	24365656	24365710	.	+	.	transcript_id "Isoform159966_3"; gene_id "Isoform159966_3.gene"; gene_name "Isoform159966_3";
chr18	Mandalorion	exon	24371299	24371542	.	+	.	transcript_id "Isoform159966_3"; gene_id "Isoform159966_3.gene"; gene_name "Isoform159966_3";
chr18	Mandalorion	start_codon	24371404	24371406	.	+	.	transcript_id "Isoform159966_3"; gene_id "Isoform159966_3.gene"; gene_name "Isoform159966_3";
chr18	Mandalorion	CDS	24371404	24371542	.	+	.	transcript_id "Isoform159966_3"; gene_id "Isoform159966_3.gene"; gene_name "Isoform159966_3";
chr18	Mandalorion	exon	24379107	24379281	.	+	.	transcript_id "Isoform159966_3"; gene_id "Isoform159966_3.gene"; gene_name "Isoform159966_3";
chr18	Mandalorion	CDS	24379107	24379281	.	+	.	transcript_id "Isoform159966_3"; gene_id "Isoform159966_3.gene"; gene_name "Isoform159966_3";
chr18	Mandalorion	exon	24387575	24387741	.	+	.	transcript_id "Isoform159966_3"; gene_id "Isoform159966_3.gene"; gene_name "Isoform159966_3";
chr18	Mandalorion	CDS	24387575	24387741	.	+	.	transcript_id "Isoform159966_3"; gene_id "Isoform159966_3.gene"; gene_name "Isoform159966_3";
chr18	Mandalorion	exon	24397382	24397589	.	+	.	transcript_id "Isoform159966_3"; gene_id "Isoform159966_3.gene"; gene_name "Isoform159966_3";
chr18	Mandalorion	CDS	24397382	24397589	.	+	.	transcript_id "Isoform159966_3"; gene_id "Isoform159966_3.gene"; gene_name "Isoform159966_3";
chr18	Mandalorion	exon	24400585	24400755	.	+	.	transcript_id "Isoform159966_3"; gene_id "Isoform159966_3.gene"; gene_name "Isoform159966_3";
chr18	Mandalorion	CDS	24400585	24400755	.	+	.	transcript_id "Isoform159966_3"; gene_id "Isoform159966_3.gene"; gene_name "Isoform159966_3";
chr18	Mandalorion	exon	24402505	24402622	.	+	.	transcript_id "Isoform159966_3"; gene_id "Isoform159966_3.gene"; gene_name "Isoform159966_3";
chr18	Mandalorion	CDS	24402505	24402622	.	+	.	transcript_id "Isoform159966_3"; gene_id "Isoform159966_3.gene"; gene_name "Isoform159966_3";
chr18	Mandalorion	exon	24404643	24404823	.	+	.	transcript_id "Isoform159966_3"; gene_id "Isoform159966_3.gene"; gene_name "Isoform159966_3";
chr18	Mandalorion	CDS	24404643	24404823	.	+	.	transcript_id "Isoform159966_3"; gene_id "Isoform159966_3.gene"; gene_name "Isoform159966_3";
chr18	Mandalorion	exon	24405719	24405858	.	+	.	transcript_id "Isoform159966_3"; gene_id "Isoform159966_3.gene"; gene_name "Isoform159966_3";
chr18	Mandalorion	CDS	24405719	24405858	.	+	.	transcript_id "Isoform159966_3"; gene_id "Isoform159966_3.gene"; gene_name "Isoform159966_3";
chr18	Mandalorion	exon	24413001	24413099	.	+	.	transcript_id "Isoform159966_3"; gene_id "Isoform159966_3.gene"; gene_name "Isoform159966_3";
chr18	Mandalorion	CDS	24413001	24413099	.	+	.	transcript_id "Isoform159966_3"; gene_id "Isoform159966_3.gene"; gene_name "Isoform159966_3";
chr18	Mandalorion	exon	24415159	24415293	.	+	.	transcript_id "Isoform159966_3"; gene_id "Isoform159966_3.gene"; gene_name "Isoform159966_3";
chr18	Mandalorion	CDS	24415159	24415293	.	+	.	transcript_id "Isoform159966_3"; gene_id "Isoform159966_3.gene"; gene_name "Isoform159966_3";
chr18	Mandalorion	exon	24417767	24418713	.	+	.	transcript_id "Isoform159966_3"; gene_id "Isoform159966_3.gene"; gene_name "Isoform159966_3";
chr18	Mandalorion	CDS	24417767	24417910	.	+	.	transcript_id "Isoform159966_3"; gene_id "Isoform159966_3.gene"; gene_name "Isoform159966_3";
chr18	Mandalorion	stop_codon	24417911	24417913	.	+	.	transcript_id "Isoform159966_3"; gene_id "Isoform159966_3.gene"; gene_name "Isoform159966_3";
chr18	Mandalorion	transcript	24603887	24604224	.	+	.	transcript_id "Isoform159972_23"; gene_id "Isoform159972_23.gene"; gene_name "Isoform159972_23";
chr18	Mandalorion	exon	24603887	24604037	.	+	.	transcript_id "Isoform159972_23"; gene_id "Isoform159972_23.gene"; gene_name "Isoform159972_23";
chr18	Mandalorion	exon	24604119	24604224	.	+	.	transcript_id "Isoform159972_23"; gene_id "Isoform159972_23.gene"; gene_name "Isoform159972_23";
chr18	Mandalorion	transcript	24603871	24611023	.	+	.	transcript_id "Isoform159975_3"; gene_id "Isoform159975_3.gene"; gene_name "Isoform159975_3";
chr18	Mandalorion	exon	24603871	24604037	.	+	.	transcript_id "Isoform159975_3"; gene_id "Isoform159975_3.gene"; gene_name "Isoform159975_3";
chr18	Mandalorion	start_codon	24603961	24603963	.	+	.	transcript_id "Isoform159975_3"; gene_id "Isoform159975_3.gene"; gene_name "Isoform159975_3";
chr18	Mandalorion	CDS	24603961	24604037	.	+	.	transcript_id "Isoform159975_3"; gene_id "Isoform159975_3.gene"; gene_name "Isoform159975_3";
chr18	Mandalorion	exon	24604119	24604141	.	+	.	transcript_id "Isoform159975_3"; gene_id "Isoform159975_3.gene"; gene_name "Isoform159975_3";
chr18	Mandalorion	CDS	24604119	24604141	.	+	.	transcript_id "Isoform159975_3"; gene_id "Isoform159975_3.gene"; gene_name "Isoform159975_3";
chr18	Mandalorion	exon	24606007	24606206	.	+	.	transcript_id "Isoform159975_3"; gene_id "Isoform159975_3.gene"; gene_name "Isoform159975_3";
chr18	Mandalorion	CDS	24606007	24606206	.	+	.	transcript_id "Isoform159975_3"; gene_id "Isoform159975_3.gene"; gene_name "Isoform159975_3";
chr18	Mandalorion	exon	24608582	24608781	.	+	.	transcript_id "Isoform159975_3"; gene_id "Isoform159975_3.gene"; gene_name "Isoform159975_3";
chr18	Mandalorion	CDS	24608582	24608781	.	+	.	transcript_id "Isoform159975_3"; gene_id "Isoform159975_3.gene"; gene_name "Isoform159975_3";
chr18	Mandalorion	exon	24610326	24611023	.	+	.	transcript_id "Isoform159975_3"; gene_id "Isoform159975_3.gene"; gene_name "Isoform159975_3";
chr18	Mandalorion	CDS	24610326	24610476	.	+	.	transcript_id "Isoform159975_3"; gene_id "Isoform159975_3.gene"; gene_name "Isoform159975_3";
chr18	Mandalorion	stop_codon	24610477	24610479	.	+	.	transcript_id "Isoform159975_3"; gene_id "Isoform159975_3.gene"; gene_name "Isoform159975_3";
chr18	Mandalorion	transcript	24603920	24611547	.	+	.	transcript_id "Isoform159976_3"; gene_id "Isoform159976_3.gene"; gene_name "Isoform159976_3";
chr18	Mandalorion	exon	24603920	24604037	.	+	.	transcript_id "Isoform159976_3"; gene_id "Isoform159976_3.gene"; gene_name "Isoform159976_3";
chr18	Mandalorion	start_codon	24603961	24603963	.	+	.	transcript_id "Isoform159976_3"; gene_id "Isoform159976_3.gene"; gene_name "Isoform159976_3";
chr18	Mandalorion	CDS	24603961	24604037	.	+	.	transcript_id "Isoform159976_3"; gene_id "Isoform159976_3.gene"; gene_name "Isoform159976_3";
chr18	Mandalorion	exon	24604119	24604141	.	+	.	transcript_id "Isoform159976_3"; gene_id "Isoform159976_3.gene"; gene_name "Isoform159976_3";
chr18	Mandalorion	CDS	24604119	24604141	.	+	.	transcript_id "Isoform159976_3"; gene_id "Isoform159976_3.gene"; gene_name "Isoform159976_3";
chr18	Mandalorion	exon	24606007	24606206	.	+	.	transcript_id "Isoform159976_3"; gene_id "Isoform159976_3.gene"; gene_name "Isoform159976_3";
chr18	Mandalorion	CDS	24606007	24606206	.	+	.	transcript_id "Isoform159976_3"; gene_id "Isoform159976_3.gene"; gene_name "Isoform159976_3";
chr18	Mandalorion	exon	24608582	24608781	.	+	.	transcript_id "Isoform159976_3"; gene_id "Isoform159976_3.gene"; gene_name "Isoform159976_3";
chr18	Mandalorion	CDS	24608582	24608781	.	+	.	transcript_id "Isoform159976_3"; gene_id "Isoform159976_3.gene"; gene_name "Isoform159976_3";
chr18	Mandalorion	exon	24610326	24611547	.	+	.	transcript_id "Isoform159976_3"; gene_id "Isoform159976_3.gene"; gene_name "Isoform159976_3";
chr18	Mandalorion	CDS	24610326	24610476	.	+	.	transcript_id "Isoform159976_3"; gene_id "Isoform159976_3.gene"; gene_name "Isoform159976_3";
chr18	Mandalorion	stop_codon	24610477	24610479	.	+	.	transcript_id "Isoform159976_3"; gene_id "Isoform159976_3.gene"; gene_name "Isoform159976_3";
chr18	Mandalorion	transcript	24603875	24610817	.	+	.	transcript_id "Isoform159978_34"; gene_id "Isoform159978_34.gene"; gene_name "Isoform159978_34";
chr18	Mandalorion	exon	24603875	24604037	.	+	.	transcript_id "Isoform159978_34"; gene_id "Isoform159978_34.gene"; gene_name "Isoform159978_34";
chr18	Mandalorion	exon	24604119	24604141	.	+	.	transcript_id "Isoform159978_34"; gene_id "Isoform159978_34.gene"; gene_name "Isoform159978_34";
chr18	Mandalorion	exon	24608582	24608781	.	+	.	transcript_id "Isoform159978_34"; gene_id "Isoform159978_34.gene"; gene_name "Isoform159978_34";
chr18	Mandalorion	exon	24610326	24610817	.	+	.	transcript_id "Isoform159978_34"; gene_id "Isoform159978_34.gene"; gene_name "Isoform159978_34";
chr18	Mandalorion	transcript	24603908	24610817	.	+	.	transcript_id "Isoform159980_66"; gene_id "Isoform159980_66.gene"; gene_name "Isoform159980_66";
chr18	Mandalorion	exon	24603908	24604037	.	+	.	transcript_id "Isoform159980_66"; gene_id "Isoform159980_66.gene"; gene_name "Isoform159980_66";
chr18	Mandalorion	exon	24604119	24604141	.	+	.	transcript_id "Isoform159980_66"; gene_id "Isoform159980_66.gene"; gene_name "Isoform159980_66";
chr18	Mandalorion	exon	24608582	24608781	.	+	.	transcript_id "Isoform159980_66"; gene_id "Isoform159980_66.gene"; gene_name "Isoform159980_66";
chr18	Mandalorion	exon	24610326	24610817	.	+	.	transcript_id "Isoform159980_66"; gene_id "Isoform159980_66.gene"; gene_name "Isoform159980_66";
chr18	Mandalorion	transcript	24603894	24610817	.	+	.	transcript_id "Isoform159982_55"; gene_id "Isoform159982_55.gene"; gene_name "Isoform159982_55";
chr18	Mandalorion	exon	24603894	24604037	.	+	.	transcript_id "Isoform159982_55"; gene_id "Isoform159982_55.gene"; gene_name "Isoform159982_55";
chr18	Mandalorion	exon	24606007	24606206	.	+	.	transcript_id "Isoform159982_55"; gene_id "Isoform159982_55.gene"; gene_name "Isoform159982_55";
chr18	Mandalorion	exon	24608582	24608781	.	+	.	transcript_id "Isoform159982_55"; gene_id "Isoform159982_55.gene"; gene_name "Isoform159982_55";
chr18	Mandalorion	exon	24610326	24610817	.	+	.	transcript_id "Isoform159982_55"; gene_id "Isoform159982_55.gene"; gene_name "Isoform159982_55";
chr18	Mandalorion	transcript	24603908	24610817	.	+	.	transcript_id "Isoform159983_19"; gene_id "Isoform159983_19.gene"; gene_name "Isoform159983_19";
chr18	Mandalorion	exon	24603908	24604037	.	+	.	transcript_id "Isoform159983_19"; gene_id "Isoform159983_19.gene"; gene_name "Isoform159983_19";
chr18	Mandalorion	exon	24608582	24608781	.	+	.	transcript_id "Isoform159983_19"; gene_id "Isoform159983_19.gene"; gene_name "Isoform159983_19";
chr18	Mandalorion	exon	24610326	24610817	.	+	.	transcript_id "Isoform159983_19"; gene_id "Isoform159983_19.gene"; gene_name "Isoform159983_19";
chr18	Mandalorion	transcript	24603894	24610817	.	+	.	transcript_id "Isoform159984_10"; gene_id "Isoform159984_10.gene"; gene_name "Isoform159984_10";
chr18	Mandalorion	exon	24603894	24604141	.	+	.	transcript_id "Isoform159984_10"; gene_id "Isoform159984_10.gene"; gene_name "Isoform159984_10";
chr18	Mandalorion	exon	24606007	24606206	.	+	.	transcript_id "Isoform159984_10"; gene_id "Isoform159984_10.gene"; gene_name "Isoform159984_10";
chr18	Mandalorion	exon	24608582	24608781	.	+	.	transcript_id "Isoform159984_10"; gene_id "Isoform159984_10.gene"; gene_name "Isoform159984_10";
chr18	Mandalorion	exon	24610326	24610817	.	+	.	transcript_id "Isoform159984_10"; gene_id "Isoform159984_10.gene"; gene_name "Isoform159984_10";
chr18	Mandalorion	transcript	24603908	24610817	.	+	.	transcript_id "Isoform159985_3"; gene_id "Isoform159985_3.gene"; gene_name "Isoform159985_3";
chr18	Mandalorion	exon	24603908	24604141	.	+	.	transcript_id "Isoform159985_3"; gene_id "Isoform159985_3.gene"; gene_name "Isoform159985_3";
chr18	Mandalorion	exon	24608582	24608781	.	+	.	transcript_id "Isoform159985_3"; gene_id "Isoform159985_3.gene"; gene_name "Isoform159985_3";
chr18	Mandalorion	exon	24610326	24610817	.	+	.	transcript_id "Isoform159985_3"; gene_id "Isoform159985_3.gene"; gene_name "Isoform159985_3";
chr18	Mandalorion	transcript	24603875	24604224	.	+	.	transcript_id "Isoform159986_19"; gene_id "Isoform159986_19.gene"; gene_name "Isoform159986_19";
chr18	Mandalorion	exon	24603875	24604224	.	+	.	transcript_id "Isoform159986_19"; gene_id "Isoform159986_19.gene"; gene_name "Isoform159986_19";
chr18	Mandalorion	transcript	24618018	24663150	.	-	.	transcript_id "Isoform159990_21"; gene_id "Isoform159990_21.gene"; gene_name "Isoform159990_21";
chr18	Mandalorion	exon	24618018	24621388	.	-	.	transcript_id "Isoform159990_21"; gene_id "Isoform159990_21.gene"; gene_name "Isoform159990_21";
chr18	Mandalorion	CDS	24621242	24621388	.	-	.	transcript_id "Isoform159990_21"; gene_id "Isoform159990_21.gene"; gene_name "Isoform159990_21";
chr18	Mandalorion	stop_codon	24621239	24621241	.	-	.	transcript_id "Isoform159990_21"; gene_id "Isoform159990_21.gene"; gene_name "Isoform159990_21";
chr18	Mandalorion	exon	24639891	24640066	.	-	.	transcript_id "Isoform159990_21"; gene_id "Isoform159990_21.gene"; gene_name "Isoform159990_21";
chr18	Mandalorion	CDS	24639891	24640066	.	-	.	transcript_id "Isoform159990_21"; gene_id "Isoform159990_21.gene"; gene_name "Isoform159990_21";
chr18	Mandalorion	exon	24640162	24640288	.	-	.	transcript_id "Isoform159990_21"; gene_id "Isoform159990_21.gene"; gene_name "Isoform159990_21";
chr18	Mandalorion	CDS	24640162	24640288	.	-	.	transcript_id "Isoform159990_21"; gene_id "Isoform159990_21.gene"; gene_name "Isoform159990_21";
chr18	Mandalorion	exon	24641051	24641148	.	-	.	transcript_id "Isoform159990_21"; gene_id "Isoform159990_21.gene"; gene_name "Isoform159990_21";
chr18	Mandalorion	CDS	24641051	24641148	.	-	.	transcript_id "Isoform159990_21"; gene_id "Isoform159990_21.gene"; gene_name "Isoform159990_21";
chr18	Mandalorion	exon	24641227	24641333	.	-	.	transcript_id "Isoform159990_21"; gene_id "Isoform159990_21.gene"; gene_name "Isoform159990_21";
chr18	Mandalorion	CDS	24641227	24641333	.	-	.	transcript_id "Isoform159990_21"; gene_id "Isoform159990_21.gene"; gene_name "Isoform159990_21";
chr18	Mandalorion	exon	24642850	24642979	.	-	.	transcript_id "Isoform159990_21"; gene_id "Isoform159990_21.gene"; gene_name "Isoform159990_21";
chr18	Mandalorion	CDS	24642850	24642979	.	-	.	transcript_id "Isoform159990_21"; gene_id "Isoform159990_21.gene"; gene_name "Isoform159990_21";
chr18	Mandalorion	exon	24662973	24663150	.	-	.	transcript_id "Isoform159990_21"; gene_id "Isoform159990_21.gene"; gene_name "Isoform159990_21";
chr18	Mandalorion	start_codon	24663121	24663123	.	-	.	transcript_id "Isoform159990_21"; gene_id "Isoform159990_21.gene"; gene_name "Isoform159990_21";
chr18	Mandalorion	CDS	24662973	24663123	.	-	.	transcript_id "Isoform159990_21"; gene_id "Isoform159990_21.gene"; gene_name "Isoform159990_21";
chr18	Mandalorion	transcript	24618020	24663285	.	-	.	transcript_id "Isoform159992_5"; gene_id "Isoform159992_5.gene"; gene_name "Isoform159992_5";
chr18	Mandalorion	exon	24618020	24621388	.	-	.	transcript_id "Isoform159992_5"; gene_id "Isoform159992_5.gene"; gene_name "Isoform159992_5";
chr18	Mandalorion	CDS	24621242	24621388	.	-	.	transcript_id "Isoform159992_5"; gene_id "Isoform159992_5.gene"; gene_name "Isoform159992_5";
chr18	Mandalorion	stop_codon	24621239	24621241	.	-	.	transcript_id "Isoform159992_5"; gene_id "Isoform159992_5.gene"; gene_name "Isoform159992_5";
chr18	Mandalorion	exon	24639891	24640066	.	-	.	transcript_id "Isoform159992_5"; gene_id "Isoform159992_5.gene"; gene_name "Isoform159992_5";
chr18	Mandalorion	CDS	24639891	24640066	.	-	.	transcript_id "Isoform159992_5"; gene_id "Isoform159992_5.gene"; gene_name "Isoform159992_5";
chr18	Mandalorion	exon	24640162	24640288	.	-	.	transcript_id "Isoform159992_5"; gene_id "Isoform159992_5.gene"; gene_name "Isoform159992_5";
chr18	Mandalorion	CDS	24640162	24640288	.	-	.	transcript_id "Isoform159992_5"; gene_id "Isoform159992_5.gene"; gene_name "Isoform159992_5";
chr18	Mandalorion	exon	24641051	24641148	.	-	.	transcript_id "Isoform159992_5"; gene_id "Isoform159992_5.gene"; gene_name "Isoform159992_5";
chr18	Mandalorion	CDS	24641051	24641148	.	-	.	transcript_id "Isoform159992_5"; gene_id "Isoform159992_5.gene"; gene_name "Isoform159992_5";
chr18	Mandalorion	exon	24641227	24641333	.	-	.	transcript_id "Isoform159992_5"; gene_id "Isoform159992_5.gene"; gene_name "Isoform159992_5";
chr18	Mandalorion	CDS	24641227	24641333	.	-	.	transcript_id "Isoform159992_5"; gene_id "Isoform159992_5.gene"; gene_name "Isoform159992_5";
chr18	Mandalorion	exon	24642850	24642979	.	-	.	transcript_id "Isoform159992_5"; gene_id "Isoform159992_5.gene"; gene_name "Isoform159992_5";
chr18	Mandalorion	CDS	24642850	24642979	.	-	.	transcript_id "Isoform159992_5"; gene_id "Isoform159992_5.gene"; gene_name "Isoform159992_5";
chr18	Mandalorion	exon	24662973	24663285	.	-	.	transcript_id "Isoform159992_5"; gene_id "Isoform159992_5.gene"; gene_name "Isoform159992_5";
chr18	Mandalorion	start_codon	24663121	24663123	.	-	.	transcript_id "Isoform159992_5"; gene_id "Isoform159992_5.gene"; gene_name "Isoform159992_5";
chr18	Mandalorion	CDS	24662973	24663123	.	-	.	transcript_id "Isoform159992_5"; gene_id "Isoform159992_5.gene"; gene_name "Isoform159992_5";
chr18	Mandalorion	transcript	24621006	24663151	.	-	.	transcript_id "Isoform159999_21"; gene_id "Isoform159999_21.gene"; gene_name "Isoform159999_21";
chr18	Mandalorion	exon	24621006	24621388	.	-	.	transcript_id "Isoform159999_21"; gene_id "Isoform159999_21.gene"; gene_name "Isoform159999_21";
chr18	Mandalorion	CDS	24621242	24621388	.	-	.	transcript_id "Isoform159999_21"; gene_id "Isoform159999_21.gene"; gene_name "Isoform159999_21";
chr18	Mandalorion	stop_codon	24621239	24621241	.	-	.	transcript_id "Isoform159999_21"; gene_id "Isoform159999_21.gene"; gene_name "Isoform159999_21";
chr18	Mandalorion	exon	24639891	24640066	.	-	.	transcript_id "Isoform159999_21"; gene_id "Isoform159999_21.gene"; gene_name "Isoform159999_21";
chr18	Mandalorion	CDS	24639891	24640066	.	-	.	transcript_id "Isoform159999_21"; gene_id "Isoform159999_21.gene"; gene_name "Isoform159999_21";
chr18	Mandalorion	exon	24640162	24640288	.	-	.	transcript_id "Isoform159999_21"; gene_id "Isoform159999_21.gene"; gene_name "Isoform159999_21";
chr18	Mandalorion	CDS	24640162	24640288	.	-	.	transcript_id "Isoform159999_21"; gene_id "Isoform159999_21.gene"; gene_name "Isoform159999_21";
chr18	Mandalorion	exon	24641051	24641148	.	-	.	transcript_id "Isoform159999_21"; gene_id "Isoform159999_21.gene"; gene_name "Isoform159999_21";
chr18	Mandalorion	CDS	24641051	24641148	.	-	.	transcript_id "Isoform159999_21"; gene_id "Isoform159999_21.gene"; gene_name "Isoform159999_21";
chr18	Mandalorion	exon	24641227	24641333	.	-	.	transcript_id "Isoform159999_21"; gene_id "Isoform159999_21.gene"; gene_name "Isoform159999_21";
chr18	Mandalorion	CDS	24641227	24641333	.	-	.	transcript_id "Isoform159999_21"; gene_id "Isoform159999_21.gene"; gene_name "Isoform159999_21";
chr18	Mandalorion	exon	24642850	24642979	.	-	.	transcript_id "Isoform159999_21"; gene_id "Isoform159999_21.gene"; gene_name "Isoform159999_21";
chr18	Mandalorion	CDS	24642850	24642979	.	-	.	transcript_id "Isoform159999_21"; gene_id "Isoform159999_21.gene"; gene_name "Isoform159999_21";
chr18	Mandalorion	exon	24662973	24663151	.	-	.	transcript_id "Isoform159999_21"; gene_id "Isoform159999_21.gene"; gene_name "Isoform159999_21";
chr18	Mandalorion	start_codon	24663121	24663123	.	-	.	transcript_id "Isoform159999_21"; gene_id "Isoform159999_21.gene"; gene_name "Isoform159999_21";
chr18	Mandalorion	CDS	24662973	24663123	.	-	.	transcript_id "Isoform159999_21"; gene_id "Isoform159999_21.gene"; gene_name "Isoform159999_21";
chr18	Mandalorion	transcript	24621006	24663178	.	-	.	transcript_id "Isoform160000_5"; gene_id "Isoform160000_5.gene"; gene_name "Isoform160000_5";
chr18	Mandalorion	exon	24621006	24621388	.	-	.	transcript_id "Isoform160000_5"; gene_id "Isoform160000_5.gene"; gene_name "Isoform160000_5";
chr18	Mandalorion	CDS	24621242	24621388	.	-	.	transcript_id "Isoform160000_5"; gene_id "Isoform160000_5.gene"; gene_name "Isoform160000_5";
chr18	Mandalorion	stop_codon	24621239	24621241	.	-	.	transcript_id "Isoform160000_5"; gene_id "Isoform160000_5.gene"; gene_name "Isoform160000_5";
chr18	Mandalorion	exon	24639891	24640066	.	-	.	transcript_id "Isoform160000_5"; gene_id "Isoform160000_5.gene"; gene_name "Isoform160000_5";
chr18	Mandalorion	CDS	24639891	24640066	.	-	.	transcript_id "Isoform160000_5"; gene_id "Isoform160000_5.gene"; gene_name "Isoform160000_5";
chr18	Mandalorion	exon	24640162	24640288	.	-	.	transcript_id "Isoform160000_5"; gene_id "Isoform160000_5.gene"; gene_name "Isoform160000_5";
chr18	Mandalorion	CDS	24640162	24640288	.	-	.	transcript_id "Isoform160000_5"; gene_id "Isoform160000_5.gene"; gene_name "Isoform160000_5";
chr18	Mandalorion	exon	24641051	24641148	.	-	.	transcript_id "Isoform160000_5"; gene_id "Isoform160000_5.gene"; gene_name "Isoform160000_5";
chr18	Mandalorion	CDS	24641051	24641148	.	-	.	transcript_id "Isoform160000_5"; gene_id "Isoform160000_5.gene"; gene_name "Isoform160000_5";
chr18	Mandalorion	exon	24641227	24641333	.	-	.	transcript_id "Isoform160000_5"; gene_id "Isoform160000_5.gene"; gene_name "Isoform160000_5";
chr18	Mandalorion	CDS	24641227	24641333	.	-	.	transcript_id "Isoform160000_5"; gene_id "Isoform160000_5.gene"; gene_name "Isoform160000_5";
chr18	Mandalorion	exon	24642850	24642979	.	-	.	transcript_id "Isoform160000_5"; gene_id "Isoform160000_5.gene"; gene_name "Isoform160000_5";
chr18	Mandalorion	CDS	24642850	24642979	.	-	.	transcript_id "Isoform160000_5"; gene_id "Isoform160000_5.gene"; gene_name "Isoform160000_5";
chr18	Mandalorion	exon	24662973	24663178	.	-	.	transcript_id "Isoform160000_5"; gene_id "Isoform160000_5.gene"; gene_name "Isoform160000_5";
chr18	Mandalorion	start_codon	24663121	24663123	.	-	.	transcript_id "Isoform160000_5"; gene_id "Isoform160000_5.gene"; gene_name "Isoform160000_5";
chr18	Mandalorion	CDS	24662973	24663123	.	-	.	transcript_id "Isoform160000_5"; gene_id "Isoform160000_5.gene"; gene_name "Isoform160000_5";
chr18	Mandalorion	transcript	24638485	24663207	.	-	.	transcript_id "Isoform160005_10"; gene_id "Isoform160005_10.gene"; gene_name "Isoform160005_10";
chr18	Mandalorion	exon	24638485	24640066	.	-	.	transcript_id "Isoform160005_10"; gene_id "Isoform160005_10.gene"; gene_name "Isoform160005_10";
chr18	Mandalorion	CDS	24639870	24640066	.	-	.	transcript_id "Isoform160005_10"; gene_id "Isoform160005_10.gene"; gene_name "Isoform160005_10";
chr18	Mandalorion	stop_codon	24639867	24639869	.	-	.	transcript_id "Isoform160005_10"; gene_id "Isoform160005_10.gene"; gene_name "Isoform160005_10";
chr18	Mandalorion	exon	24640162	24640288	.	-	.	transcript_id "Isoform160005_10"; gene_id "Isoform160005_10.gene"; gene_name "Isoform160005_10";
chr18	Mandalorion	CDS	24640162	24640288	.	-	.	transcript_id "Isoform160005_10"; gene_id "Isoform160005_10.gene"; gene_name "Isoform160005_10";
chr18	Mandalorion	exon	24641051	24641148	.	-	.	transcript_id "Isoform160005_10"; gene_id "Isoform160005_10.gene"; gene_name "Isoform160005_10";
chr18	Mandalorion	CDS	24641051	24641148	.	-	.	transcript_id "Isoform160005_10"; gene_id "Isoform160005_10.gene"; gene_name "Isoform160005_10";
chr18	Mandalorion	exon	24641227	24641333	.	-	.	transcript_id "Isoform160005_10"; gene_id "Isoform160005_10.gene"; gene_name "Isoform160005_10";
chr18	Mandalorion	CDS	24641227	24641333	.	-	.	transcript_id "Isoform160005_10"; gene_id "Isoform160005_10.gene"; gene_name "Isoform160005_10";
chr18	Mandalorion	exon	24642850	24642979	.	-	.	transcript_id "Isoform160005_10"; gene_id "Isoform160005_10.gene"; gene_name "Isoform160005_10";
chr18	Mandalorion	CDS	24642850	24642979	.	-	.	transcript_id "Isoform160005_10"; gene_id "Isoform160005_10.gene"; gene_name "Isoform160005_10";
chr18	Mandalorion	exon	24662973	24663207	.	-	.	transcript_id "Isoform160005_10"; gene_id "Isoform160005_10.gene"; gene_name "Isoform160005_10";
chr18	Mandalorion	start_codon	24663121	24663123	.	-	.	transcript_id "Isoform160005_10"; gene_id "Isoform160005_10.gene"; gene_name "Isoform160005_10";
chr18	Mandalorion	CDS	24662973	24663123	.	-	.	transcript_id "Isoform160005_10"; gene_id "Isoform160005_10.gene"; gene_name "Isoform160005_10";
chr18	Mandalorion	transcript	24638485	24663081	.	-	.	transcript_id "Isoform160006_19"; gene_id "Isoform160006_19.gene"; gene_name "Isoform160006_19";
chr18	Mandalorion	exon	24638485	24640066	.	-	.	transcript_id "Isoform160006_19"; gene_id "Isoform160006_19.gene"; gene_name "Isoform160006_19";
chr18	Mandalorion	start_codon	24640035	24640037	.	-	.	transcript_id "Isoform160006_19"; gene_id "Isoform160006_19.gene"; gene_name "Isoform160006_19";
chr18	Mandalorion	CDS	24639870	24640037	.	-	.	transcript_id "Isoform160006_19"; gene_id "Isoform160006_19.gene"; gene_name "Isoform160006_19";
chr18	Mandalorion	stop_codon	24639867	24639869	.	-	.	transcript_id "Isoform160006_19"; gene_id "Isoform160006_19.gene"; gene_name "Isoform160006_19";
chr18	Mandalorion	exon	24640162	24640288	.	-	.	transcript_id "Isoform160006_19"; gene_id "Isoform160006_19.gene"; gene_name "Isoform160006_19";
chr18	Mandalorion	exon	24641051	24641148	.	-	.	transcript_id "Isoform160006_19"; gene_id "Isoform160006_19.gene"; gene_name "Isoform160006_19";
chr18	Mandalorion	exon	24641227	24641333	.	-	.	transcript_id "Isoform160006_19"; gene_id "Isoform160006_19.gene"; gene_name "Isoform160006_19";
chr18	Mandalorion	exon	24642850	24642979	.	-	.	transcript_id "Isoform160006_19"; gene_id "Isoform160006_19.gene"; gene_name "Isoform160006_19";
chr18	Mandalorion	exon	24662973	24663081	.	-	.	transcript_id "Isoform160006_19"; gene_id "Isoform160006_19.gene"; gene_name "Isoform160006_19";
chr18	Mandalorion	transcript	24638484	24663151	.	-	.	transcript_id "Isoform160010_9"; gene_id "Isoform160010_9.gene"; gene_name "Isoform160010_9";
chr18	Mandalorion	exon	24638484	24640066	.	-	.	transcript_id "Isoform160010_9"; gene_id "Isoform160010_9.gene"; gene_name "Isoform160010_9";
chr18	Mandalorion	exon	24640162	24641148	.	-	.	transcript_id "Isoform160010_9"; gene_id "Isoform160010_9.gene"; gene_name "Isoform160010_9";
chr18	Mandalorion	CDS	24641024	24641148	.	-	.	transcript_id "Isoform160010_9"; gene_id "Isoform160010_9.gene"; gene_name "Isoform160010_9";
chr18	Mandalorion	stop_codon	24641021	24641023	.	-	.	transcript_id "Isoform160010_9"; gene_id "Isoform160010_9.gene"; gene_name "Isoform160010_9";
chr18	Mandalorion	exon	24641227	24641333	.	-	.	transcript_id "Isoform160010_9"; gene_id "Isoform160010_9.gene"; gene_name "Isoform160010_9";
chr18	Mandalorion	CDS	24641227	24641333	.	-	.	transcript_id "Isoform160010_9"; gene_id "Isoform160010_9.gene"; gene_name "Isoform160010_9";
chr18	Mandalorion	exon	24642850	24642979	.	-	.	transcript_id "Isoform160010_9"; gene_id "Isoform160010_9.gene"; gene_name "Isoform160010_9";
chr18	Mandalorion	CDS	24642850	24642979	.	-	.	transcript_id "Isoform160010_9"; gene_id "Isoform160010_9.gene"; gene_name "Isoform160010_9";
chr18	Mandalorion	exon	24662973	24663151	.	-	.	transcript_id "Isoform160010_9"; gene_id "Isoform160010_9.gene"; gene_name "Isoform160010_9";
chr18	Mandalorion	start_codon	24663121	24663123	.	-	.	transcript_id "Isoform160010_9"; gene_id "Isoform160010_9.gene"; gene_name "Isoform160010_9";
chr18	Mandalorion	CDS	24662973	24663123	.	-	.	transcript_id "Isoform160010_9"; gene_id "Isoform160010_9.gene"; gene_name "Isoform160010_9";
chr18	Mandalorion	transcript	24618018	24663153	.	-	.	transcript_id "Isoform160012_11"; gene_id "Isoform160012_11.gene"; gene_name "Isoform160012_11";
chr18	Mandalorion	exon	24618018	24619848	.	-	.	transcript_id "Isoform160012_11"; gene_id "Isoform160012_11.gene"; gene_name "Isoform160012_11";
chr18	Mandalorion	exon	24621193	24621388	.	-	.	transcript_id "Isoform160012_11"; gene_id "Isoform160012_11.gene"; gene_name "Isoform160012_11";
chr18	Mandalorion	CDS	24621242	24621388	.	-	.	transcript_id "Isoform160012_11"; gene_id "Isoform160012_11.gene"; gene_name "Isoform160012_11";
chr18	Mandalorion	stop_codon	24621239	24621241	.	-	.	transcript_id "Isoform160012_11"; gene_id "Isoform160012_11.gene"; gene_name "Isoform160012_11";
chr18	Mandalorion	exon	24639891	24640066	.	-	.	transcript_id "Isoform160012_11"; gene_id "Isoform160012_11.gene"; gene_name "Isoform160012_11";
chr18	Mandalorion	CDS	24639891	24640066	.	-	.	transcript_id "Isoform160012_11"; gene_id "Isoform160012_11.gene"; gene_name "Isoform160012_11";
chr18	Mandalorion	exon	24640162	24640288	.	-	.	transcript_id "Isoform160012_11"; gene_id "Isoform160012_11.gene"; gene_name "Isoform160012_11";
chr18	Mandalorion	CDS	24640162	24640288	.	-	.	transcript_id "Isoform160012_11"; gene_id "Isoform160012_11.gene"; gene_name "Isoform160012_11";
chr18	Mandalorion	exon	24641051	24641148	.	-	.	transcript_id "Isoform160012_11"; gene_id "Isoform160012_11.gene"; gene_name "Isoform160012_11";
chr18	Mandalorion	CDS	24641051	24641148	.	-	.	transcript_id "Isoform160012_11"; gene_id "Isoform160012_11.gene"; gene_name "Isoform160012_11";
chr18	Mandalorion	exon	24641227	24641333	.	-	.	transcript_id "Isoform160012_11"; gene_id "Isoform160012_11.gene"; gene_name "Isoform160012_11";
chr18	Mandalorion	CDS	24641227	24641333	.	-	.	transcript_id "Isoform160012_11"; gene_id "Isoform160012_11.gene"; gene_name "Isoform160012_11";
chr18	Mandalorion	exon	24642850	24642979	.	-	.	transcript_id "Isoform160012_11"; gene_id "Isoform160012_11.gene"; gene_name "Isoform160012_11";
chr18	Mandalorion	CDS	24642850	24642979	.	-	.	transcript_id "Isoform160012_11"; gene_id "Isoform160012_11.gene"; gene_name "Isoform160012_11";
chr18	Mandalorion	exon	24662973	24663153	.	-	.	transcript_id "Isoform160012_11"; gene_id "Isoform160012_11.gene"; gene_name "Isoform160012_11";
chr18	Mandalorion	start_codon	24663121	24663123	.	-	.	transcript_id "Isoform160012_11"; gene_id "Isoform160012_11.gene"; gene_name "Isoform160012_11";
chr18	Mandalorion	CDS	24662973	24663123	.	-	.	transcript_id "Isoform160012_11"; gene_id "Isoform160012_11.gene"; gene_name "Isoform160012_11";
chr18	Mandalorion	transcript	24661497	24663153	.	-	.	transcript_id "Isoform160017_5"; gene_id "Isoform160017_5.gene"; gene_name "Isoform160017_5";
chr18	Mandalorion	exon	24661497	24663153	.	-	.	transcript_id "Isoform160017_5"; gene_id "Isoform160017_5.gene"; gene_name "Isoform160017_5";
chr18	Mandalorion	transcript	24712938	24736557	.	-	.	transcript_id "Isoform160018_3"; gene_id "Isoform160018_3.gene"; gene_name "Isoform160018_3";
chr18	Mandalorion	exon	24712938	24714134	.	-	.	transcript_id "Isoform160018_3"; gene_id "Isoform160018_3.gene"; gene_name "Isoform160018_3";
chr18	Mandalorion	CDS	24713985	24714134	.	-	.	transcript_id "Isoform160018_3"; gene_id "Isoform160018_3.gene"; gene_name "Isoform160018_3";
chr18	Mandalorion	stop_codon	24713982	24713984	.	-	.	transcript_id "Isoform160018_3"; gene_id "Isoform160018_3.gene"; gene_name "Isoform160018_3";
chr18	Mandalorion	exon	24715374	24715564	.	-	.	transcript_id "Isoform160018_3"; gene_id "Isoform160018_3.gene"; gene_name "Isoform160018_3";
chr18	Mandalorion	CDS	24715374	24715564	.	-	.	transcript_id "Isoform160018_3"; gene_id "Isoform160018_3.gene"; gene_name "Isoform160018_3";
chr18	Mandalorion	exon	24717077	24717157	.	-	.	transcript_id "Isoform160018_3"; gene_id "Isoform160018_3.gene"; gene_name "Isoform160018_3";
chr18	Mandalorion	CDS	24717077	24717157	.	-	.	transcript_id "Isoform160018_3"; gene_id "Isoform160018_3.gene"; gene_name "Isoform160018_3";
chr18	Mandalorion	exon	24718183	24718560	.	-	.	transcript_id "Isoform160018_3"; gene_id "Isoform160018_3.gene"; gene_name "Isoform160018_3";
chr18	Mandalorion	CDS	24718183	24718560	.	-	.	transcript_id "Isoform160018_3"; gene_id "Isoform160018_3.gene"; gene_name "Isoform160018_3";
chr18	Mandalorion	exon	24722804	24722909	.	-	.	transcript_id "Isoform160018_3"; gene_id "Isoform160018_3.gene"; gene_name "Isoform160018_3";
chr18	Mandalorion	CDS	24722804	24722909	.	-	.	transcript_id "Isoform160018_3"; gene_id "Isoform160018_3.gene"; gene_name "Isoform160018_3";
chr18	Mandalorion	exon	24729323	24729541	.	-	.	transcript_id "Isoform160018_3"; gene_id "Isoform160018_3.gene"; gene_name "Isoform160018_3";
chr18	Mandalorion	CDS	24729323	24729541	.	-	.	transcript_id "Isoform160018_3"; gene_id "Isoform160018_3.gene"; gene_name "Isoform160018_3";
chr18	Mandalorion	exon	24730800	24730969	.	-	.	transcript_id "Isoform160018_3"; gene_id "Isoform160018_3.gene"; gene_name "Isoform160018_3";
chr18	Mandalorion	CDS	24730800	24730969	.	-	.	transcript_id "Isoform160018_3"; gene_id "Isoform160018_3.gene"; gene_name "Isoform160018_3";
chr18	Mandalorion	exon	24732287	24732470	.	-	.	transcript_id "Isoform160018_3"; gene_id "Isoform160018_3.gene"; gene_name "Isoform160018_3";
chr18	Mandalorion	CDS	24732287	24732470	.	-	.	transcript_id "Isoform160018_3"; gene_id "Isoform160018_3.gene"; gene_name "Isoform160018_3";
chr18	Mandalorion	exon	24733872	24734696	.	-	.	transcript_id "Isoform160018_3"; gene_id "Isoform160018_3.gene"; gene_name "Isoform160018_3";
chr18	Mandalorion	start_codon	24734685	24734687	.	-	.	transcript_id "Isoform160018_3"; gene_id "Isoform160018_3.gene"; gene_name "Isoform160018_3";
chr18	Mandalorion	CDS	24733872	24734687	.	-	.	transcript_id "Isoform160018_3"; gene_id "Isoform160018_3.gene"; gene_name "Isoform160018_3";
chr18	Mandalorion	exon	24736344	24736557	.	-	.	transcript_id "Isoform160018_3"; gene_id "Isoform160018_3.gene"; gene_name "Isoform160018_3";
chr18	Mandalorion	transcript	24737018	24771868	.	+	.	transcript_id "Isoform160024_978"; gene_id "Isoform160024_978.gene"; gene_name "Isoform160024_978";
chr18	Mandalorion	exon	24737018	24737189	.	+	.	transcript_id "Isoform160024_978"; gene_id "Isoform160024_978.gene"; gene_name "Isoform160024_978";
chr18	Mandalorion	start_codon	24737052	24737054	.	+	.	transcript_id "Isoform160024_978"; gene_id "Isoform160024_978.gene"; gene_name "Isoform160024_978";
chr18	Mandalorion	CDS	24737052	24737189	.	+	.	transcript_id "Isoform160024_978"; gene_id "Isoform160024_978.gene"; gene_name "Isoform160024_978";
chr18	Mandalorion	exon	24739914	24739992	.	+	.	transcript_id "Isoform160024_978"; gene_id "Isoform160024_978.gene"; gene_name "Isoform160024_978";
chr18	Mandalorion	CDS	24739914	24739992	.	+	.	transcript_id "Isoform160024_978"; gene_id "Isoform160024_978.gene"; gene_name "Isoform160024_978";
chr18	Mandalorion	exon	24742687	24742757	.	+	.	transcript_id "Isoform160024_978"; gene_id "Isoform160024_978.gene"; gene_name "Isoform160024_978";
chr18	Mandalorion	CDS	24742687	24742757	.	+	.	transcript_id "Isoform160024_978"; gene_id "Isoform160024_978.gene"; gene_name "Isoform160024_978";
chr18	Mandalorion	exon	24744970	24745126	.	+	.	transcript_id "Isoform160024_978"; gene_id "Isoform160024_978.gene"; gene_name "Isoform160024_978";
chr18	Mandalorion	CDS	24744970	24745126	.	+	.	transcript_id "Isoform160024_978"; gene_id "Isoform160024_978.gene"; gene_name "Isoform160024_978";
chr18	Mandalorion	exon	24745505	24745582	.	+	.	transcript_id "Isoform160024_978"; gene_id "Isoform160024_978.gene"; gene_name "Isoform160024_978";
chr18	Mandalorion	CDS	24745505	24745582	.	+	.	transcript_id "Isoform160024_978"; gene_id "Isoform160024_978.gene"; gene_name "Isoform160024_978";
chr18	Mandalorion	exon	24747473	24747537	.	+	.	transcript_id "Isoform160024_978"; gene_id "Isoform160024_978.gene"; gene_name "Isoform160024_978";
chr18	Mandalorion	CDS	24747473	24747537	.	+	.	transcript_id "Isoform160024_978"; gene_id "Isoform160024_978.gene"; gene_name "Isoform160024_978";
chr18	Mandalorion	exon	24748218	24748284	.	+	.	transcript_id "Isoform160024_978"; gene_id "Isoform160024_978.gene"; gene_name "Isoform160024_978";
chr18	Mandalorion	CDS	24748218	24748284	.	+	.	transcript_id "Isoform160024_978"; gene_id "Isoform160024_978.gene"; gene_name "Isoform160024_978";
chr18	Mandalorion	exon	24748946	24749083	.	+	.	transcript_id "Isoform160024_978"; gene_id "Isoform160024_978.gene"; gene_name "Isoform160024_978";
chr18	Mandalorion	CDS	24748946	24749083	.	+	.	transcript_id "Isoform160024_978"; gene_id "Isoform160024_978.gene"; gene_name "Isoform160024_978";
chr18	Mandalorion	exon	24750458	24750553	.	+	.	transcript_id "Isoform160024_978"; gene_id "Isoform160024_978.gene"; gene_name "Isoform160024_978";
chr18	Mandalorion	CDS	24750458	24750553	.	+	.	transcript_id "Isoform160024_978"; gene_id "Isoform160024_978.gene"; gene_name "Isoform160024_978";
chr18	Mandalorion	exon	24752135	24752235	.	+	.	transcript_id "Isoform160024_978"; gene_id "Isoform160024_978.gene"; gene_name "Isoform160024_978";
chr18	Mandalorion	CDS	24752135	24752235	.	+	.	transcript_id "Isoform160024_978"; gene_id "Isoform160024_978.gene"; gene_name "Isoform160024_978";
chr18	Mandalorion	exon	24752439	24752570	.	+	.	transcript_id "Isoform160024_978"; gene_id "Isoform160024_978.gene"; gene_name "Isoform160024_978";
chr18	Mandalorion	CDS	24752439	24752570	.	+	.	transcript_id "Isoform160024_978"; gene_id "Isoform160024_978.gene"; gene_name "Isoform160024_978";
chr18	Mandalorion	exon	24755136	24755294	.	+	.	transcript_id "Isoform160024_978"; gene_id "Isoform160024_978.gene"; gene_name "Isoform160024_978";
chr18	Mandalorion	CDS	24755136	24755294	.	+	.	transcript_id "Isoform160024_978"; gene_id "Isoform160024_978.gene"; gene_name "Isoform160024_978";
chr18	Mandalorion	exon	24755536	24755724	.	+	.	transcript_id "Isoform160024_978"; gene_id "Isoform160024_978.gene"; gene_name "Isoform160024_978";
chr18	Mandalorion	CDS	24755536	24755724	.	+	.	transcript_id "Isoform160024_978"; gene_id "Isoform160024_978.gene"; gene_name "Isoform160024_978";
chr18	Mandalorion	exon	24758569	24758635	.	+	.	transcript_id "Isoform160024_978"; gene_id "Isoform160024_978.gene"; gene_name "Isoform160024_978";
chr18	Mandalorion	CDS	24758569	24758635	.	+	.	transcript_id "Isoform160024_978"; gene_id "Isoform160024_978.gene"; gene_name "Isoform160024_978";
chr18	Mandalorion	exon	24759182	24759274	.	+	.	transcript_id "Isoform160024_978"; gene_id "Isoform160024_978.gene"; gene_name "Isoform160024_978";
chr18	Mandalorion	CDS	24759182	24759274	.	+	.	transcript_id "Isoform160024_978"; gene_id "Isoform160024_978.gene"; gene_name "Isoform160024_978";
chr18	Mandalorion	exon	24759445	24759502	.	+	.	transcript_id "Isoform160024_978"; gene_id "Isoform160024_978.gene"; gene_name "Isoform160024_978";
chr18	Mandalorion	CDS	24759445	24759502	.	+	.	transcript_id "Isoform160024_978"; gene_id "Isoform160024_978.gene"; gene_name "Isoform160024_978";
chr18	Mandalorion	exon	24760052	24760124	.	+	.	transcript_id "Isoform160024_978"; gene_id "Isoform160024_978.gene"; gene_name "Isoform160024_978";
chr18	Mandalorion	CDS	24760052	24760124	.	+	.	transcript_id "Isoform160024_978"; gene_id "Isoform160024_978.gene"; gene_name "Isoform160024_978";
chr18	Mandalorion	exon	24764416	24764608	.	+	.	transcript_id "Isoform160024_978"; gene_id "Isoform160024_978.gene"; gene_name "Isoform160024_978";
chr18	Mandalorion	CDS	24764416	24764608	.	+	.	transcript_id "Isoform160024_978"; gene_id "Isoform160024_978.gene"; gene_name "Isoform160024_978";
chr18	Mandalorion	exon	24765816	24765937	.	+	.	transcript_id "Isoform160024_978"; gene_id "Isoform160024_978.gene"; gene_name "Isoform160024_978";
chr18	Mandalorion	CDS	24765816	24765937	.	+	.	transcript_id "Isoform160024_978"; gene_id "Isoform160024_978.gene"; gene_name "Isoform160024_978";
chr18	Mandalorion	exon	24767396	24767529	.	+	.	transcript_id "Isoform160024_978"; gene_id "Isoform160024_978.gene"; gene_name "Isoform160024_978";
chr18	Mandalorion	CDS	24767396	24767529	.	+	.	transcript_id "Isoform160024_978"; gene_id "Isoform160024_978.gene"; gene_name "Isoform160024_978";
chr18	Mandalorion	exon	24767958	24768065	.	+	.	transcript_id "Isoform160024_978"; gene_id "Isoform160024_978.gene"; gene_name "Isoform160024_978";
chr18	Mandalorion	CDS	24767958	24768065	.	+	.	transcript_id "Isoform160024_978"; gene_id "Isoform160024_978.gene"; gene_name "Isoform160024_978";
chr18	Mandalorion	exon	24771451	24771868	.	+	.	transcript_id "Isoform160024_978"; gene_id "Isoform160024_978.gene"; gene_name "Isoform160024_978";
chr18	Mandalorion	CDS	24771451	24771625	.	+	.	transcript_id "Isoform160024_978"; gene_id "Isoform160024_978.gene"; gene_name "Isoform160024_978";
chr18	Mandalorion	stop_codon	24771626	24771628	.	+	.	transcript_id "Isoform160024_978"; gene_id "Isoform160024_978.gene"; gene_name "Isoform160024_978";
chr18	Mandalorion	transcript	24737018	24771868	.	+	.	transcript_id "Isoform160029_17"; gene_id "Isoform160029_17.gene"; gene_name "Isoform160029_17";
chr18	Mandalorion	exon	24737018	24737189	.	+	.	transcript_id "Isoform160029_17"; gene_id "Isoform160029_17.gene"; gene_name "Isoform160029_17";
chr18	Mandalorion	start_codon	24737052	24737054	.	+	.	transcript_id "Isoform160029_17"; gene_id "Isoform160029_17.gene"; gene_name "Isoform160029_17";
chr18	Mandalorion	CDS	24737052	24737189	.	+	.	transcript_id "Isoform160029_17"; gene_id "Isoform160029_17.gene"; gene_name "Isoform160029_17";
chr18	Mandalorion	exon	24739914	24739992	.	+	.	transcript_id "Isoform160029_17"; gene_id "Isoform160029_17.gene"; gene_name "Isoform160029_17";
chr18	Mandalorion	CDS	24739914	24739992	.	+	.	transcript_id "Isoform160029_17"; gene_id "Isoform160029_17.gene"; gene_name "Isoform160029_17";
chr18	Mandalorion	exon	24742687	24742757	.	+	.	transcript_id "Isoform160029_17"; gene_id "Isoform160029_17.gene"; gene_name "Isoform160029_17";
chr18	Mandalorion	CDS	24742687	24742757	.	+	.	transcript_id "Isoform160029_17"; gene_id "Isoform160029_17.gene"; gene_name "Isoform160029_17";
chr18	Mandalorion	exon	24744970	24745126	.	+	.	transcript_id "Isoform160029_17"; gene_id "Isoform160029_17.gene"; gene_name "Isoform160029_17";
chr18	Mandalorion	CDS	24744970	24745126	.	+	.	transcript_id "Isoform160029_17"; gene_id "Isoform160029_17.gene"; gene_name "Isoform160029_17";
chr18	Mandalorion	exon	24745505	24745582	.	+	.	transcript_id "Isoform160029_17"; gene_id "Isoform160029_17.gene"; gene_name "Isoform160029_17";
chr18	Mandalorion	CDS	24745505	24745582	.	+	.	transcript_id "Isoform160029_17"; gene_id "Isoform160029_17.gene"; gene_name "Isoform160029_17";
chr18	Mandalorion	exon	24747473	24747537	.	+	.	transcript_id "Isoform160029_17"; gene_id "Isoform160029_17.gene"; gene_name "Isoform160029_17";
chr18	Mandalorion	CDS	24747473	24747537	.	+	.	transcript_id "Isoform160029_17"; gene_id "Isoform160029_17.gene"; gene_name "Isoform160029_17";
chr18	Mandalorion	exon	24748218	24748284	.	+	.	transcript_id "Isoform160029_17"; gene_id "Isoform160029_17.gene"; gene_name "Isoform160029_17";
chr18	Mandalorion	CDS	24748218	24748284	.	+	.	transcript_id "Isoform160029_17"; gene_id "Isoform160029_17.gene"; gene_name "Isoform160029_17";
chr18	Mandalorion	exon	24748946	24749083	.	+	.	transcript_id "Isoform160029_17"; gene_id "Isoform160029_17.gene"; gene_name "Isoform160029_17";
chr18	Mandalorion	CDS	24748946	24749083	.	+	.	transcript_id "Isoform160029_17"; gene_id "Isoform160029_17.gene"; gene_name "Isoform160029_17";
chr18	Mandalorion	exon	24750458	24750553	.	+	.	transcript_id "Isoform160029_17"; gene_id "Isoform160029_17.gene"; gene_name "Isoform160029_17";
chr18	Mandalorion	CDS	24750458	24750553	.	+	.	transcript_id "Isoform160029_17"; gene_id "Isoform160029_17.gene"; gene_name "Isoform160029_17";
chr18	Mandalorion	exon	24752135	24752235	.	+	.	transcript_id "Isoform160029_17"; gene_id "Isoform160029_17.gene"; gene_name "Isoform160029_17";
chr18	Mandalorion	CDS	24752135	24752235	.	+	.	transcript_id "Isoform160029_17"; gene_id "Isoform160029_17.gene"; gene_name "Isoform160029_17";
chr18	Mandalorion	exon	24755136	24755294	.	+	.	transcript_id "Isoform160029_17"; gene_id "Isoform160029_17.gene"; gene_name "Isoform160029_17";
chr18	Mandalorion	CDS	24755136	24755294	.	+	.	transcript_id "Isoform160029_17"; gene_id "Isoform160029_17.gene"; gene_name "Isoform160029_17";
chr18	Mandalorion	exon	24755536	24755724	.	+	.	transcript_id "Isoform160029_17"; gene_id "Isoform160029_17.gene"; gene_name "Isoform160029_17";
chr18	Mandalorion	CDS	24755536	24755724	.	+	.	transcript_id "Isoform160029_17"; gene_id "Isoform160029_17.gene"; gene_name "Isoform160029_17";
chr18	Mandalorion	exon	24758569	24758635	.	+	.	transcript_id "Isoform160029_17"; gene_id "Isoform160029_17.gene"; gene_name "Isoform160029_17";
chr18	Mandalorion	CDS	24758569	24758635	.	+	.	transcript_id "Isoform160029_17"; gene_id "Isoform160029_17.gene"; gene_name "Isoform160029_17";
chr18	Mandalorion	exon	24759182	24759274	.	+	.	transcript_id "Isoform160029_17"; gene_id "Isoform160029_17.gene"; gene_name "Isoform160029_17";
chr18	Mandalorion	CDS	24759182	24759274	.	+	.	transcript_id "Isoform160029_17"; gene_id "Isoform160029_17.gene"; gene_name "Isoform160029_17";
chr18	Mandalorion	exon	24759445	24759502	.	+	.	transcript_id "Isoform160029_17"; gene_id "Isoform160029_17.gene"; gene_name "Isoform160029_17";
chr18	Mandalorion	CDS	24759445	24759502	.	+	.	transcript_id "Isoform160029_17"; gene_id "Isoform160029_17.gene"; gene_name "Isoform160029_17";
chr18	Mandalorion	exon	24760052	24760124	.	+	.	transcript_id "Isoform160029_17"; gene_id "Isoform160029_17.gene"; gene_name "Isoform160029_17";
chr18	Mandalorion	CDS	24760052	24760124	.	+	.	transcript_id "Isoform160029_17"; gene_id "Isoform160029_17.gene"; gene_name "Isoform160029_17";
chr18	Mandalorion	exon	24764416	24764608	.	+	.	transcript_id "Isoform160029_17"; gene_id "Isoform160029_17.gene"; gene_name "Isoform160029_17";
chr18	Mandalorion	CDS	24764416	24764608	.	+	.	transcript_id "Isoform160029_17"; gene_id "Isoform160029_17.gene"; gene_name "Isoform160029_17";
chr18	Mandalorion	exon	24765816	24765937	.	+	.	transcript_id "Isoform160029_17"; gene_id "Isoform160029_17.gene"; gene_name "Isoform160029_17";
chr18	Mandalorion	CDS	24765816	24765937	.	+	.	transcript_id "Isoform160029_17"; gene_id "Isoform160029_17.gene"; gene_name "Isoform160029_17";
chr18	Mandalorion	exon	24767396	24767529	.	+	.	transcript_id "Isoform160029_17"; gene_id "Isoform160029_17.gene"; gene_name "Isoform160029_17";
chr18	Mandalorion	CDS	24767396	24767529	.	+	.	transcript_id "Isoform160029_17"; gene_id "Isoform160029_17.gene"; gene_name "Isoform160029_17";
chr18	Mandalorion	exon	24767958	24768065	.	+	.	transcript_id "Isoform160029_17"; gene_id "Isoform160029_17.gene"; gene_name "Isoform160029_17";
chr18	Mandalorion	CDS	24767958	24768065	.	+	.	transcript_id "Isoform160029_17"; gene_id "Isoform160029_17.gene"; gene_name "Isoform160029_17";
chr18	Mandalorion	exon	24771451	24771868	.	+	.	transcript_id "Isoform160029_17"; gene_id "Isoform160029_17.gene"; gene_name "Isoform160029_17";
chr18	Mandalorion	CDS	24771451	24771625	.	+	.	transcript_id "Isoform160029_17"; gene_id "Isoform160029_17.gene"; gene_name "Isoform160029_17";
chr18	Mandalorion	stop_codon	24771626	24771628	.	+	.	transcript_id "Isoform160029_17"; gene_id "Isoform160029_17.gene"; gene_name "Isoform160029_17";
chr18	Mandalorion	transcript	24786935	24800668	.	+	.	transcript_id "Isoform160042_24"; gene_id "Isoform160042_24.gene"; gene_name "Isoform160042_24";
chr18	Mandalorion	exon	24786935	24787124	.	+	.	transcript_id "Isoform160042_24"; gene_id "Isoform160042_24.gene"; gene_name "Isoform160042_24";
chr18	Mandalorion	start_codon	24786983	24786985	.	+	.	transcript_id "Isoform160042_24"; gene_id "Isoform160042_24.gene"; gene_name "Isoform160042_24";
chr18	Mandalorion	CDS	24786983	24787124	.	+	.	transcript_id "Isoform160042_24"; gene_id "Isoform160042_24.gene"; gene_name "Isoform160042_24";
chr18	Mandalorion	exon	24793047	24793136	.	+	.	transcript_id "Isoform160042_24"; gene_id "Isoform160042_24.gene"; gene_name "Isoform160042_24";
chr18	Mandalorion	CDS	24793047	24793136	.	+	.	transcript_id "Isoform160042_24"; gene_id "Isoform160042_24.gene"; gene_name "Isoform160042_24";
chr18	Mandalorion	exon	24797074	24797140	.	+	.	transcript_id "Isoform160042_24"; gene_id "Isoform160042_24.gene"; gene_name "Isoform160042_24";
chr18	Mandalorion	CDS	24797074	24797140	.	+	.	transcript_id "Isoform160042_24"; gene_id "Isoform160042_24.gene"; gene_name "Isoform160042_24";
chr18	Mandalorion	exon	24799067	24800668	.	+	.	transcript_id "Isoform160042_24"; gene_id "Isoform160042_24.gene"; gene_name "Isoform160042_24";
chr18	Mandalorion	CDS	24799067	24799709	.	+	.	transcript_id "Isoform160042_24"; gene_id "Isoform160042_24.gene"; gene_name "Isoform160042_24";
chr18	Mandalorion	stop_codon	24799710	24799712	.	+	.	transcript_id "Isoform160042_24"; gene_id "Isoform160042_24.gene"; gene_name "Isoform160042_24";
chr18	Mandalorion	transcript	24786931	24816493	.	+	.	transcript_id "Isoform160047_40"; gene_id "Isoform160047_40.gene"; gene_name "Isoform160047_40";
chr18	Mandalorion	exon	24786931	24787124	.	+	.	transcript_id "Isoform160047_40"; gene_id "Isoform160047_40.gene"; gene_name "Isoform160047_40";
chr18	Mandalorion	start_codon	24786983	24786985	.	+	.	transcript_id "Isoform160047_40"; gene_id "Isoform160047_40.gene"; gene_name "Isoform160047_40";
chr18	Mandalorion	CDS	24786983	24787124	.	+	.	transcript_id "Isoform160047_40"; gene_id "Isoform160047_40.gene"; gene_name "Isoform160047_40";
chr18	Mandalorion	exon	24793047	24793136	.	+	.	transcript_id "Isoform160047_40"; gene_id "Isoform160047_40.gene"; gene_name "Isoform160047_40";
chr18	Mandalorion	CDS	24793047	24793136	.	+	.	transcript_id "Isoform160047_40"; gene_id "Isoform160047_40.gene"; gene_name "Isoform160047_40";
chr18	Mandalorion	exon	24797074	24797140	.	+	.	transcript_id "Isoform160047_40"; gene_id "Isoform160047_40.gene"; gene_name "Isoform160047_40";
chr18	Mandalorion	CDS	24797074	24797140	.	+	.	transcript_id "Isoform160047_40"; gene_id "Isoform160047_40.gene"; gene_name "Isoform160047_40";
chr18	Mandalorion	exon	24799067	24799708	.	+	.	transcript_id "Isoform160047_40"; gene_id "Isoform160047_40.gene"; gene_name "Isoform160047_40";
chr18	Mandalorion	CDS	24799067	24799708	.	+	.	transcript_id "Isoform160047_40"; gene_id "Isoform160047_40.gene"; gene_name "Isoform160047_40";
chr18	Mandalorion	exon	24803622	24803698	.	+	.	transcript_id "Isoform160047_40"; gene_id "Isoform160047_40.gene"; gene_name "Isoform160047_40";
chr18	Mandalorion	CDS	24803622	24803698	.	+	.	transcript_id "Isoform160047_40"; gene_id "Isoform160047_40.gene"; gene_name "Isoform160047_40";
chr18	Mandalorion	exon	24807288	24807487	.	+	.	transcript_id "Isoform160047_40"; gene_id "Isoform160047_40.gene"; gene_name "Isoform160047_40";
chr18	Mandalorion	CDS	24807288	24807487	.	+	.	transcript_id "Isoform160047_40"; gene_id "Isoform160047_40.gene"; gene_name "Isoform160047_40";
chr18	Mandalorion	exon	24809617	24809733	.	+	.	transcript_id "Isoform160047_40"; gene_id "Isoform160047_40.gene"; gene_name "Isoform160047_40";
chr18	Mandalorion	CDS	24809617	24809733	.	+	.	transcript_id "Isoform160047_40"; gene_id "Isoform160047_40.gene"; gene_name "Isoform160047_40";
chr18	Mandalorion	exon	24812443	24812868	.	+	.	transcript_id "Isoform160047_40"; gene_id "Isoform160047_40.gene"; gene_name "Isoform160047_40";
chr18	Mandalorion	CDS	24812443	24812868	.	+	.	transcript_id "Isoform160047_40"; gene_id "Isoform160047_40.gene"; gene_name "Isoform160047_40";
chr18	Mandalorion	exon	24816186	24816493	.	+	.	transcript_id "Isoform160047_40"; gene_id "Isoform160047_40.gene"; gene_name "Isoform160047_40";
chr18	Mandalorion	CDS	24816186	24816404	.	+	.	transcript_id "Isoform160047_40"; gene_id "Isoform160047_40.gene"; gene_name "Isoform160047_40";
chr18	Mandalorion	stop_codon	24816405	24816407	.	+	.	transcript_id "Isoform160047_40"; gene_id "Isoform160047_40.gene"; gene_name "Isoform160047_40";
chr18	Mandalorion	transcript	24786931	24822971	.	+	.	transcript_id "Isoform160054_36"; gene_id "Isoform160054_36.gene"; gene_name "Isoform160054_36";
chr18	Mandalorion	exon	24786931	24787124	.	+	.	transcript_id "Isoform160054_36"; gene_id "Isoform160054_36.gene"; gene_name "Isoform160054_36";
chr18	Mandalorion	start_codon	24786983	24786985	.	+	.	transcript_id "Isoform160054_36"; gene_id "Isoform160054_36.gene"; gene_name "Isoform160054_36";
chr18	Mandalorion	CDS	24786983	24787124	.	+	.	transcript_id "Isoform160054_36"; gene_id "Isoform160054_36.gene"; gene_name "Isoform160054_36";
chr18	Mandalorion	exon	24793047	24793136	.	+	.	transcript_id "Isoform160054_36"; gene_id "Isoform160054_36.gene"; gene_name "Isoform160054_36";
chr18	Mandalorion	CDS	24793047	24793136	.	+	.	transcript_id "Isoform160054_36"; gene_id "Isoform160054_36.gene"; gene_name "Isoform160054_36";
chr18	Mandalorion	exon	24797074	24797140	.	+	.	transcript_id "Isoform160054_36"; gene_id "Isoform160054_36.gene"; gene_name "Isoform160054_36";
chr18	Mandalorion	CDS	24797074	24797140	.	+	.	transcript_id "Isoform160054_36"; gene_id "Isoform160054_36.gene"; gene_name "Isoform160054_36";
chr18	Mandalorion	exon	24799067	24799708	.	+	.	transcript_id "Isoform160054_36"; gene_id "Isoform160054_36.gene"; gene_name "Isoform160054_36";
chr18	Mandalorion	CDS	24799067	24799708	.	+	.	transcript_id "Isoform160054_36"; gene_id "Isoform160054_36.gene"; gene_name "Isoform160054_36";
chr18	Mandalorion	exon	24803622	24803698	.	+	.	transcript_id "Isoform160054_36"; gene_id "Isoform160054_36.gene"; gene_name "Isoform160054_36";
chr18	Mandalorion	CDS	24803622	24803698	.	+	.	transcript_id "Isoform160054_36"; gene_id "Isoform160054_36.gene"; gene_name "Isoform160054_36";
chr18	Mandalorion	exon	24807288	24807487	.	+	.	transcript_id "Isoform160054_36"; gene_id "Isoform160054_36.gene"; gene_name "Isoform160054_36";
chr18	Mandalorion	CDS	24807288	24807487	.	+	.	transcript_id "Isoform160054_36"; gene_id "Isoform160054_36.gene"; gene_name "Isoform160054_36";
chr18	Mandalorion	exon	24809617	24809733	.	+	.	transcript_id "Isoform160054_36"; gene_id "Isoform160054_36.gene"; gene_name "Isoform160054_36";
chr18	Mandalorion	CDS	24809617	24809733	.	+	.	transcript_id "Isoform160054_36"; gene_id "Isoform160054_36.gene"; gene_name "Isoform160054_36";
chr18	Mandalorion	exon	24812443	24812868	.	+	.	transcript_id "Isoform160054_36"; gene_id "Isoform160054_36.gene"; gene_name "Isoform160054_36";
chr18	Mandalorion	CDS	24812443	24812868	.	+	.	transcript_id "Isoform160054_36"; gene_id "Isoform160054_36.gene"; gene_name "Isoform160054_36";
chr18	Mandalorion	exon	24816186	24816348	.	+	.	transcript_id "Isoform160054_36"; gene_id "Isoform160054_36.gene"; gene_name "Isoform160054_36";
chr18	Mandalorion	CDS	24816186	24816348	.	+	.	transcript_id "Isoform160054_36"; gene_id "Isoform160054_36.gene"; gene_name "Isoform160054_36";
chr18	Mandalorion	exon	24819684	24819762	.	+	.	transcript_id "Isoform160054_36"; gene_id "Isoform160054_36.gene"; gene_name "Isoform160054_36";
chr18	Mandalorion	CDS	24819684	24819762	.	+	.	transcript_id "Isoform160054_36"; gene_id "Isoform160054_36.gene"; gene_name "Isoform160054_36";
chr18	Mandalorion	exon	24821995	24822119	.	+	.	transcript_id "Isoform160054_36"; gene_id "Isoform160054_36.gene"; gene_name "Isoform160054_36";
chr18	Mandalorion	CDS	24821995	24822119	.	+	.	transcript_id "Isoform160054_36"; gene_id "Isoform160054_36.gene"; gene_name "Isoform160054_36";
chr18	Mandalorion	exon	24822644	24822971	.	+	.	transcript_id "Isoform160054_36"; gene_id "Isoform160054_36.gene"; gene_name "Isoform160054_36";
chr18	Mandalorion	CDS	24822644	24822657	.	+	.	transcript_id "Isoform160054_36"; gene_id "Isoform160054_36.gene"; gene_name "Isoform160054_36";
chr18	Mandalorion	stop_codon	24822658	24822660	.	+	.	transcript_id "Isoform160054_36"; gene_id "Isoform160054_36.gene"; gene_name "Isoform160054_36";
chr18	Mandalorion	transcript	24786534	24834631	.	+	.	transcript_id "Isoform160056_82"; gene_id "Isoform160056_82.gene"; gene_name "Isoform160056_82";
chr18	Mandalorion	exon	24786534	24787124	.	+	.	transcript_id "Isoform160056_82"; gene_id "Isoform160056_82.gene"; gene_name "Isoform160056_82";
chr18	Mandalorion	start_codon	24787085	24787087	.	+	.	transcript_id "Isoform160056_82"; gene_id "Isoform160056_82.gene"; gene_name "Isoform160056_82";
chr18	Mandalorion	CDS	24787085	24787124	.	+	.	transcript_id "Isoform160056_82"; gene_id "Isoform160056_82.gene"; gene_name "Isoform160056_82";
chr18	Mandalorion	exon	24793047	24793136	.	+	.	transcript_id "Isoform160056_82"; gene_id "Isoform160056_82.gene"; gene_name "Isoform160056_82";
chr18	Mandalorion	CDS	24793047	24793136	.	+	.	transcript_id "Isoform160056_82"; gene_id "Isoform160056_82.gene"; gene_name "Isoform160056_82";
chr18	Mandalorion	exon	24797074	24797140	.	+	.	transcript_id "Isoform160056_82"; gene_id "Isoform160056_82.gene"; gene_name "Isoform160056_82";
chr18	Mandalorion	CDS	24797074	24797140	.	+	.	transcript_id "Isoform160056_82"; gene_id "Isoform160056_82.gene"; gene_name "Isoform160056_82";
chr18	Mandalorion	exon	24799067	24799708	.	+	.	transcript_id "Isoform160056_82"; gene_id "Isoform160056_82.gene"; gene_name "Isoform160056_82";
chr18	Mandalorion	CDS	24799067	24799708	.	+	.	transcript_id "Isoform160056_82"; gene_id "Isoform160056_82.gene"; gene_name "Isoform160056_82";
chr18	Mandalorion	exon	24803622	24803698	.	+	.	transcript_id "Isoform160056_82"; gene_id "Isoform160056_82.gene"; gene_name "Isoform160056_82";
chr18	Mandalorion	CDS	24803622	24803698	.	+	.	transcript_id "Isoform160056_82"; gene_id "Isoform160056_82.gene"; gene_name "Isoform160056_82";
chr18	Mandalorion	exon	24807288	24807487	.	+	.	transcript_id "Isoform160056_82"; gene_id "Isoform160056_82.gene"; gene_name "Isoform160056_82";
chr18	Mandalorion	CDS	24807288	24807487	.	+	.	transcript_id "Isoform160056_82"; gene_id "Isoform160056_82.gene"; gene_name "Isoform160056_82";
chr18	Mandalorion	exon	24809617	24809733	.	+	.	transcript_id "Isoform160056_82"; gene_id "Isoform160056_82.gene"; gene_name "Isoform160056_82";
chr18	Mandalorion	CDS	24809617	24809733	.	+	.	transcript_id "Isoform160056_82"; gene_id "Isoform160056_82.gene"; gene_name "Isoform160056_82";
chr18	Mandalorion	exon	24812443	24812868	.	+	.	transcript_id "Isoform160056_82"; gene_id "Isoform160056_82.gene"; gene_name "Isoform160056_82";
chr18	Mandalorion	CDS	24812443	24812868	.	+	.	transcript_id "Isoform160056_82"; gene_id "Isoform160056_82.gene"; gene_name "Isoform160056_82";
chr18	Mandalorion	exon	24816186	24816348	.	+	.	transcript_id "Isoform160056_82"; gene_id "Isoform160056_82.gene"; gene_name "Isoform160056_82";
chr18	Mandalorion	CDS	24816186	24816348	.	+	.	transcript_id "Isoform160056_82"; gene_id "Isoform160056_82.gene"; gene_name "Isoform160056_82";
chr18	Mandalorion	exon	24819684	24819762	.	+	.	transcript_id "Isoform160056_82"; gene_id "Isoform160056_82.gene"; gene_name "Isoform160056_82";
chr18	Mandalorion	CDS	24819684	24819762	.	+	.	transcript_id "Isoform160056_82"; gene_id "Isoform160056_82.gene"; gene_name "Isoform160056_82";
chr18	Mandalorion	exon	24821995	24822119	.	+	.	transcript_id "Isoform160056_82"; gene_id "Isoform160056_82.gene"; gene_name "Isoform160056_82";
chr18	Mandalorion	CDS	24821995	24822119	.	+	.	transcript_id "Isoform160056_82"; gene_id "Isoform160056_82.gene"; gene_name "Isoform160056_82";
chr18	Mandalorion	exon	24825575	24825680	.	+	.	transcript_id "Isoform160056_82"; gene_id "Isoform160056_82.gene"; gene_name "Isoform160056_82";
chr18	Mandalorion	CDS	24825575	24825680	.	+	.	transcript_id "Isoform160056_82"; gene_id "Isoform160056_82.gene"; gene_name "Isoform160056_82";
chr18	Mandalorion	exon	24828931	24829069	.	+	.	transcript_id "Isoform160056_82"; gene_id "Isoform160056_82.gene"; gene_name "Isoform160056_82";
chr18	Mandalorion	CDS	24828931	24829069	.	+	.	transcript_id "Isoform160056_82"; gene_id "Isoform160056_82.gene"; gene_name "Isoform160056_82";
chr18	Mandalorion	exon	24832910	24833014	.	+	.	transcript_id "Isoform160056_82"; gene_id "Isoform160056_82.gene"; gene_name "Isoform160056_82";
chr18	Mandalorion	CDS	24832910	24833014	.	+	.	transcript_id "Isoform160056_82"; gene_id "Isoform160056_82.gene"; gene_name "Isoform160056_82";
chr18	Mandalorion	exon	24834443	24834631	.	+	.	transcript_id "Isoform160056_82"; gene_id "Isoform160056_82.gene"; gene_name "Isoform160056_82";
chr18	Mandalorion	CDS	24834443	24834550	.	+	.	transcript_id "Isoform160056_82"; gene_id "Isoform160056_82.gene"; gene_name "Isoform160056_82";
chr18	Mandalorion	stop_codon	24834551	24834553	.	+	.	transcript_id "Isoform160056_82"; gene_id "Isoform160056_82.gene"; gene_name "Isoform160056_82";
chr18	Mandalorion	transcript	24786891	24834631	.	+	.	transcript_id "Isoform160059_687"; gene_id "Isoform160059_687.gene"; gene_name "Isoform160059_687";
chr18	Mandalorion	exon	24786891	24787124	.	+	.	transcript_id "Isoform160059_687"; gene_id "Isoform160059_687.gene"; gene_name "Isoform160059_687";
chr18	Mandalorion	start_codon	24786983	24786985	.	+	.	transcript_id "Isoform160059_687"; gene_id "Isoform160059_687.gene"; gene_name "Isoform160059_687";
chr18	Mandalorion	CDS	24786983	24787124	.	+	.	transcript_id "Isoform160059_687"; gene_id "Isoform160059_687.gene"; gene_name "Isoform160059_687";
chr18	Mandalorion	exon	24793047	24793136	.	+	.	transcript_id "Isoform160059_687"; gene_id "Isoform160059_687.gene"; gene_name "Isoform160059_687";
chr18	Mandalorion	CDS	24793047	24793136	.	+	.	transcript_id "Isoform160059_687"; gene_id "Isoform160059_687.gene"; gene_name "Isoform160059_687";
chr18	Mandalorion	exon	24797074	24797140	.	+	.	transcript_id "Isoform160059_687"; gene_id "Isoform160059_687.gene"; gene_name "Isoform160059_687";
chr18	Mandalorion	CDS	24797074	24797140	.	+	.	transcript_id "Isoform160059_687"; gene_id "Isoform160059_687.gene"; gene_name "Isoform160059_687";
chr18	Mandalorion	exon	24799067	24799708	.	+	.	transcript_id "Isoform160059_687"; gene_id "Isoform160059_687.gene"; gene_name "Isoform160059_687";
chr18	Mandalorion	CDS	24799067	24799708	.	+	.	transcript_id "Isoform160059_687"; gene_id "Isoform160059_687.gene"; gene_name "Isoform160059_687";
chr18	Mandalorion	exon	24803622	24803698	.	+	.	transcript_id "Isoform160059_687"; gene_id "Isoform160059_687.gene"; gene_name "Isoform160059_687";
chr18	Mandalorion	CDS	24803622	24803698	.	+	.	transcript_id "Isoform160059_687"; gene_id "Isoform160059_687.gene"; gene_name "Isoform160059_687";
chr18	Mandalorion	exon	24807288	24807487	.	+	.	transcript_id "Isoform160059_687"; gene_id "Isoform160059_687.gene"; gene_name "Isoform160059_687";
chr18	Mandalorion	CDS	24807288	24807487	.	+	.	transcript_id "Isoform160059_687"; gene_id "Isoform160059_687.gene"; gene_name "Isoform160059_687";
chr18	Mandalorion	exon	24809617	24809733	.	+	.	transcript_id "Isoform160059_687"; gene_id "Isoform160059_687.gene"; gene_name "Isoform160059_687";
chr18	Mandalorion	CDS	24809617	24809733	.	+	.	transcript_id "Isoform160059_687"; gene_id "Isoform160059_687.gene"; gene_name "Isoform160059_687";
chr18	Mandalorion	exon	24812443	24812868	.	+	.	transcript_id "Isoform160059_687"; gene_id "Isoform160059_687.gene"; gene_name "Isoform160059_687";
chr18	Mandalorion	CDS	24812443	24812868	.	+	.	transcript_id "Isoform160059_687"; gene_id "Isoform160059_687.gene"; gene_name "Isoform160059_687";
chr18	Mandalorion	exon	24816186	24816348	.	+	.	transcript_id "Isoform160059_687"; gene_id "Isoform160059_687.gene"; gene_name "Isoform160059_687";
chr18	Mandalorion	CDS	24816186	24816348	.	+	.	transcript_id "Isoform160059_687"; gene_id "Isoform160059_687.gene"; gene_name "Isoform160059_687";
chr18	Mandalorion	exon	24819684	24819762	.	+	.	transcript_id "Isoform160059_687"; gene_id "Isoform160059_687.gene"; gene_name "Isoform160059_687";
chr18	Mandalorion	CDS	24819684	24819762	.	+	.	transcript_id "Isoform160059_687"; gene_id "Isoform160059_687.gene"; gene_name "Isoform160059_687";
chr18	Mandalorion	exon	24821995	24822119	.	+	.	transcript_id "Isoform160059_687"; gene_id "Isoform160059_687.gene"; gene_name "Isoform160059_687";
chr18	Mandalorion	CDS	24821995	24822119	.	+	.	transcript_id "Isoform160059_687"; gene_id "Isoform160059_687.gene"; gene_name "Isoform160059_687";
chr18	Mandalorion	exon	24825575	24825680	.	+	.	transcript_id "Isoform160059_687"; gene_id "Isoform160059_687.gene"; gene_name "Isoform160059_687";
chr18	Mandalorion	CDS	24825575	24825680	.	+	.	transcript_id "Isoform160059_687"; gene_id "Isoform160059_687.gene"; gene_name "Isoform160059_687";
chr18	Mandalorion	exon	24828931	24829069	.	+	.	transcript_id "Isoform160059_687"; gene_id "Isoform160059_687.gene"; gene_name "Isoform160059_687";
chr18	Mandalorion	CDS	24828931	24829069	.	+	.	transcript_id "Isoform160059_687"; gene_id "Isoform160059_687.gene"; gene_name "Isoform160059_687";
chr18	Mandalorion	exon	24832910	24833014	.	+	.	transcript_id "Isoform160059_687"; gene_id "Isoform160059_687.gene"; gene_name "Isoform160059_687";
chr18	Mandalorion	CDS	24832910	24833014	.	+	.	transcript_id "Isoform160059_687"; gene_id "Isoform160059_687.gene"; gene_name "Isoform160059_687";
chr18	Mandalorion	exon	24834443	24834631	.	+	.	transcript_id "Isoform160059_687"; gene_id "Isoform160059_687.gene"; gene_name "Isoform160059_687";
chr18	Mandalorion	CDS	24834443	24834550	.	+	.	transcript_id "Isoform160059_687"; gene_id "Isoform160059_687.gene"; gene_name "Isoform160059_687";
chr18	Mandalorion	stop_codon	24834551	24834553	.	+	.	transcript_id "Isoform160059_687"; gene_id "Isoform160059_687.gene"; gene_name "Isoform160059_687";
chr18	Mandalorion	transcript	24786935	24834631	.	+	.	transcript_id "Isoform160061_1301"; gene_id "Isoform160061_1301.gene"; gene_name "Isoform160061_1301";
chr18	Mandalorion	exon	24786935	24787124	.	+	.	transcript_id "Isoform160061_1301"; gene_id "Isoform160061_1301.gene"; gene_name "Isoform160061_1301";
chr18	Mandalorion	start_codon	24786983	24786985	.	+	.	transcript_id "Isoform160061_1301"; gene_id "Isoform160061_1301.gene"; gene_name "Isoform160061_1301";
chr18	Mandalorion	CDS	24786983	24787124	.	+	.	transcript_id "Isoform160061_1301"; gene_id "Isoform160061_1301.gene"; gene_name "Isoform160061_1301";
chr18	Mandalorion	exon	24793047	24793136	.	+	.	transcript_id "Isoform160061_1301"; gene_id "Isoform160061_1301.gene"; gene_name "Isoform160061_1301";
chr18	Mandalorion	CDS	24793047	24793136	.	+	.	transcript_id "Isoform160061_1301"; gene_id "Isoform160061_1301.gene"; gene_name "Isoform160061_1301";
chr18	Mandalorion	exon	24797074	24797140	.	+	.	transcript_id "Isoform160061_1301"; gene_id "Isoform160061_1301.gene"; gene_name "Isoform160061_1301";
chr18	Mandalorion	CDS	24797074	24797140	.	+	.	transcript_id "Isoform160061_1301"; gene_id "Isoform160061_1301.gene"; gene_name "Isoform160061_1301";
chr18	Mandalorion	exon	24799067	24799708	.	+	.	transcript_id "Isoform160061_1301"; gene_id "Isoform160061_1301.gene"; gene_name "Isoform160061_1301";
chr18	Mandalorion	CDS	24799067	24799708	.	+	.	transcript_id "Isoform160061_1301"; gene_id "Isoform160061_1301.gene"; gene_name "Isoform160061_1301";
chr18	Mandalorion	exon	24803622	24803698	.	+	.	transcript_id "Isoform160061_1301"; gene_id "Isoform160061_1301.gene"; gene_name "Isoform160061_1301";
chr18	Mandalorion	CDS	24803622	24803698	.	+	.	transcript_id "Isoform160061_1301"; gene_id "Isoform160061_1301.gene"; gene_name "Isoform160061_1301";
chr18	Mandalorion	exon	24807288	24807487	.	+	.	transcript_id "Isoform160061_1301"; gene_id "Isoform160061_1301.gene"; gene_name "Isoform160061_1301";
chr18	Mandalorion	CDS	24807288	24807487	.	+	.	transcript_id "Isoform160061_1301"; gene_id "Isoform160061_1301.gene"; gene_name "Isoform160061_1301";
chr18	Mandalorion	exon	24809617	24809733	.	+	.	transcript_id "Isoform160061_1301"; gene_id "Isoform160061_1301.gene"; gene_name "Isoform160061_1301";
chr18	Mandalorion	CDS	24809617	24809733	.	+	.	transcript_id "Isoform160061_1301"; gene_id "Isoform160061_1301.gene"; gene_name "Isoform160061_1301";
chr18	Mandalorion	exon	24812443	24812868	.	+	.	transcript_id "Isoform160061_1301"; gene_id "Isoform160061_1301.gene"; gene_name "Isoform160061_1301";
chr18	Mandalorion	CDS	24812443	24812868	.	+	.	transcript_id "Isoform160061_1301"; gene_id "Isoform160061_1301.gene"; gene_name "Isoform160061_1301";
chr18	Mandalorion	exon	24816186	24816348	.	+	.	transcript_id "Isoform160061_1301"; gene_id "Isoform160061_1301.gene"; gene_name "Isoform160061_1301";
chr18	Mandalorion	CDS	24816186	24816348	.	+	.	transcript_id "Isoform160061_1301"; gene_id "Isoform160061_1301.gene"; gene_name "Isoform160061_1301";
chr18	Mandalorion	exon	24819684	24819762	.	+	.	transcript_id "Isoform160061_1301"; gene_id "Isoform160061_1301.gene"; gene_name "Isoform160061_1301";
chr18	Mandalorion	CDS	24819684	24819762	.	+	.	transcript_id "Isoform160061_1301"; gene_id "Isoform160061_1301.gene"; gene_name "Isoform160061_1301";
chr18	Mandalorion	exon	24821995	24822119	.	+	.	transcript_id "Isoform160061_1301"; gene_id "Isoform160061_1301.gene"; gene_name "Isoform160061_1301";
chr18	Mandalorion	CDS	24821995	24822119	.	+	.	transcript_id "Isoform160061_1301"; gene_id "Isoform160061_1301.gene"; gene_name "Isoform160061_1301";
chr18	Mandalorion	exon	24825575	24825680	.	+	.	transcript_id "Isoform160061_1301"; gene_id "Isoform160061_1301.gene"; gene_name "Isoform160061_1301";
chr18	Mandalorion	CDS	24825575	24825680	.	+	.	transcript_id "Isoform160061_1301"; gene_id "Isoform160061_1301.gene"; gene_name "Isoform160061_1301";
chr18	Mandalorion	exon	24828931	24829069	.	+	.	transcript_id "Isoform160061_1301"; gene_id "Isoform160061_1301.gene"; gene_name "Isoform160061_1301";
chr18	Mandalorion	CDS	24828931	24829069	.	+	.	transcript_id "Isoform160061_1301"; gene_id "Isoform160061_1301.gene"; gene_name "Isoform160061_1301";
chr18	Mandalorion	exon	24832910	24833014	.	+	.	transcript_id "Isoform160061_1301"; gene_id "Isoform160061_1301.gene"; gene_name "Isoform160061_1301";
chr18	Mandalorion	CDS	24832910	24833014	.	+	.	transcript_id "Isoform160061_1301"; gene_id "Isoform160061_1301.gene"; gene_name "Isoform160061_1301";
chr18	Mandalorion	exon	24834443	24834631	.	+	.	transcript_id "Isoform160061_1301"; gene_id "Isoform160061_1301.gene"; gene_name "Isoform160061_1301";
chr18	Mandalorion	CDS	24834443	24834550	.	+	.	transcript_id "Isoform160061_1301"; gene_id "Isoform160061_1301.gene"; gene_name "Isoform160061_1301";
chr18	Mandalorion	stop_codon	24834551	24834553	.	+	.	transcript_id "Isoform160061_1301"; gene_id "Isoform160061_1301.gene"; gene_name "Isoform160061_1301";
chr18	Mandalorion	transcript	24785220	24787183	.	-	.	transcript_id "Isoform160102_3"; gene_id "Isoform160102_3.gene"; gene_name "Isoform160102_3";
chr18	Mandalorion	exon	24785220	24787183	.	-	.	transcript_id "Isoform160102_3"; gene_id "Isoform160102_3.gene"; gene_name "Isoform160102_3";
chr18	Mandalorion	transcript	24841443	24842430	.	-	.	transcript_id "Isoform160105_5"; gene_id "Isoform160105_5.gene"; gene_name "Isoform160105_5";
chr18	Mandalorion	exon	24841443	24842430	.	-	.	transcript_id "Isoform160105_5"; gene_id "Isoform160105_5.gene"; gene_name "Isoform160105_5";
chr18	Mandalorion	start_codon	24842427	24842429	.	-	.	transcript_id "Isoform160105_5"; gene_id "Isoform160105_5.gene"; gene_name "Isoform160105_5";
chr18	Mandalorion	CDS	24842100	24842429	.	-	.	transcript_id "Isoform160105_5"; gene_id "Isoform160105_5.gene"; gene_name "Isoform160105_5";
chr18	Mandalorion	stop_codon	24842097	24842099	.	-	.	transcript_id "Isoform160105_5"; gene_id "Isoform160105_5.gene"; gene_name "Isoform160105_5";
chr18	Mandalorion	transcript	25271669	25301735	.	-	.	transcript_id "Isoform160107_7"; gene_id "Isoform160107_7.gene"; gene_name "Isoform160107_7";
chr18	Mandalorion	exon	25271669	25272196	.	-	.	transcript_id "Isoform160107_7"; gene_id "Isoform160107_7.gene"; gene_name "Isoform160107_7";
chr18	Mandalorion	CDS	25271966	25272196	.	-	.	transcript_id "Isoform160107_7"; gene_id "Isoform160107_7.gene"; gene_name "Isoform160107_7";
chr18	Mandalorion	stop_codon	25271963	25271965	.	-	.	transcript_id "Isoform160107_7"; gene_id "Isoform160107_7.gene"; gene_name "Isoform160107_7";
chr18	Mandalorion	exon	25273503	25273663	.	-	.	transcript_id "Isoform160107_7"; gene_id "Isoform160107_7.gene"; gene_name "Isoform160107_7";
chr18	Mandalorion	CDS	25273503	25273663	.	-	.	transcript_id "Isoform160107_7"; gene_id "Isoform160107_7.gene"; gene_name "Isoform160107_7";
chr18	Mandalorion	exon	25274578	25274694	.	-	.	transcript_id "Isoform160107_7"; gene_id "Isoform160107_7.gene"; gene_name "Isoform160107_7";
chr18	Mandalorion	CDS	25274578	25274694	.	-	.	transcript_id "Isoform160107_7"; gene_id "Isoform160107_7.gene"; gene_name "Isoform160107_7";
chr18	Mandalorion	exon	25281345	25282050	.	-	.	transcript_id "Isoform160107_7"; gene_id "Isoform160107_7.gene"; gene_name "Isoform160107_7";
chr18	Mandalorion	start_codon	25281355	25281357	.	-	.	transcript_id "Isoform160107_7"; gene_id "Isoform160107_7.gene"; gene_name "Isoform160107_7";
chr18	Mandalorion	CDS	25281345	25281357	.	-	.	transcript_id "Isoform160107_7"; gene_id "Isoform160107_7.gene"; gene_name "Isoform160107_7";
chr18	Mandalorion	exon	25282171	25282299	.	-	.	transcript_id "Isoform160107_7"; gene_id "Isoform160107_7.gene"; gene_name "Isoform160107_7";
chr18	Mandalorion	exon	25284257	25284344	.	-	.	transcript_id "Isoform160107_7"; gene_id "Isoform160107_7.gene"; gene_name "Isoform160107_7";
chr18	Mandalorion	exon	25291301	25291380	.	-	.	transcript_id "Isoform160107_7"; gene_id "Isoform160107_7.gene"; gene_name "Isoform160107_7";
chr18	Mandalorion	exon	25301584	25301735	.	-	.	transcript_id "Isoform160107_7"; gene_id "Isoform160107_7.gene"; gene_name "Isoform160107_7";
chr18	Mandalorion	transcript	25271672	25301788	.	-	.	transcript_id "Isoform160108_3"; gene_id "Isoform160108_3.gene"; gene_name "Isoform160108_3";
chr18	Mandalorion	exon	25271672	25272196	.	-	.	transcript_id "Isoform160108_3"; gene_id "Isoform160108_3.gene"; gene_name "Isoform160108_3";
chr18	Mandalorion	CDS	25271966	25272196	.	-	.	transcript_id "Isoform160108_3"; gene_id "Isoform160108_3.gene"; gene_name "Isoform160108_3";
chr18	Mandalorion	stop_codon	25271963	25271965	.	-	.	transcript_id "Isoform160108_3"; gene_id "Isoform160108_3.gene"; gene_name "Isoform160108_3";
chr18	Mandalorion	exon	25273503	25273663	.	-	.	transcript_id "Isoform160108_3"; gene_id "Isoform160108_3.gene"; gene_name "Isoform160108_3";
chr18	Mandalorion	CDS	25273503	25273663	.	-	.	transcript_id "Isoform160108_3"; gene_id "Isoform160108_3.gene"; gene_name "Isoform160108_3";
chr18	Mandalorion	exon	25274578	25274694	.	-	.	transcript_id "Isoform160108_3"; gene_id "Isoform160108_3.gene"; gene_name "Isoform160108_3";
chr18	Mandalorion	CDS	25274578	25274694	.	-	.	transcript_id "Isoform160108_3"; gene_id "Isoform160108_3.gene"; gene_name "Isoform160108_3";
chr18	Mandalorion	exon	25281345	25282050	.	-	.	transcript_id "Isoform160108_3"; gene_id "Isoform160108_3.gene"; gene_name "Isoform160108_3";
chr18	Mandalorion	start_codon	25281355	25281357	.	-	.	transcript_id "Isoform160108_3"; gene_id "Isoform160108_3.gene"; gene_name "Isoform160108_3";
chr18	Mandalorion	CDS	25281345	25281357	.	-	.	transcript_id "Isoform160108_3"; gene_id "Isoform160108_3.gene"; gene_name "Isoform160108_3";
chr18	Mandalorion	exon	25282171	25282299	.	-	.	transcript_id "Isoform160108_3"; gene_id "Isoform160108_3.gene"; gene_name "Isoform160108_3";
chr18	Mandalorion	exon	25284257	25284344	.	-	.	transcript_id "Isoform160108_3"; gene_id "Isoform160108_3.gene"; gene_name "Isoform160108_3";
chr18	Mandalorion	exon	25291301	25291380	.	-	.	transcript_id "Isoform160108_3"; gene_id "Isoform160108_3.gene"; gene_name "Isoform160108_3";
chr18	Mandalorion	exon	25301584	25301788	.	-	.	transcript_id "Isoform160108_3"; gene_id "Isoform160108_3.gene"; gene_name "Isoform160108_3";
chr18	Mandalorion	transcript	25270526	25301786	.	-	.	transcript_id "Isoform160110_7"; gene_id "Isoform160110_7.gene"; gene_name "Isoform160110_7";
chr18	Mandalorion	exon	25270526	25272196	.	-	.	transcript_id "Isoform160110_7"; gene_id "Isoform160110_7.gene"; gene_name "Isoform160110_7";
chr18	Mandalorion	CDS	25271966	25272196	.	-	.	transcript_id "Isoform160110_7"; gene_id "Isoform160110_7.gene"; gene_name "Isoform160110_7";
chr18	Mandalorion	stop_codon	25271963	25271965	.	-	.	transcript_id "Isoform160110_7"; gene_id "Isoform160110_7.gene"; gene_name "Isoform160110_7";
chr18	Mandalorion	exon	25273503	25273663	.	-	.	transcript_id "Isoform160110_7"; gene_id "Isoform160110_7.gene"; gene_name "Isoform160110_7";
chr18	Mandalorion	CDS	25273503	25273663	.	-	.	transcript_id "Isoform160110_7"; gene_id "Isoform160110_7.gene"; gene_name "Isoform160110_7";
chr18	Mandalorion	exon	25274578	25274694	.	-	.	transcript_id "Isoform160110_7"; gene_id "Isoform160110_7.gene"; gene_name "Isoform160110_7";
chr18	Mandalorion	CDS	25274578	25274694	.	-	.	transcript_id "Isoform160110_7"; gene_id "Isoform160110_7.gene"; gene_name "Isoform160110_7";
chr18	Mandalorion	exon	25282171	25282299	.	-	.	transcript_id "Isoform160110_7"; gene_id "Isoform160110_7.gene"; gene_name "Isoform160110_7";
chr18	Mandalorion	CDS	25282171	25282299	.	-	.	transcript_id "Isoform160110_7"; gene_id "Isoform160110_7.gene"; gene_name "Isoform160110_7";
chr18	Mandalorion	exon	25284257	25284344	.	-	.	transcript_id "Isoform160110_7"; gene_id "Isoform160110_7.gene"; gene_name "Isoform160110_7";
chr18	Mandalorion	CDS	25284257	25284344	.	-	.	transcript_id "Isoform160110_7"; gene_id "Isoform160110_7.gene"; gene_name "Isoform160110_7";
chr18	Mandalorion	exon	25291301	25291380	.	-	.	transcript_id "Isoform160110_7"; gene_id "Isoform160110_7.gene"; gene_name "Isoform160110_7";
chr18	Mandalorion	CDS	25291301	25291380	.	-	.	transcript_id "Isoform160110_7"; gene_id "Isoform160110_7.gene"; gene_name "Isoform160110_7";
chr18	Mandalorion	exon	25301584	25301786	.	-	.	transcript_id "Isoform160110_7"; gene_id "Isoform160110_7.gene"; gene_name "Isoform160110_7";
chr18	Mandalorion	start_codon	25301663	25301665	.	-	.	transcript_id "Isoform160110_7"; gene_id "Isoform160110_7.gene"; gene_name "Isoform160110_7";
chr18	Mandalorion	CDS	25301584	25301665	.	-	.	transcript_id "Isoform160110_7"; gene_id "Isoform160110_7.gene"; gene_name "Isoform160110_7";
chr18	Mandalorion	transcript	25270577	25301771	.	-	.	transcript_id "Isoform160111_50"; gene_id "Isoform160111_50.gene"; gene_name "Isoform160111_50";
chr18	Mandalorion	exon	25270577	25272196	.	-	.	transcript_id "Isoform160111_50"; gene_id "Isoform160111_50.gene"; gene_name "Isoform160111_50";
chr18	Mandalorion	CDS	25271966	25272196	.	-	.	transcript_id "Isoform160111_50"; gene_id "Isoform160111_50.gene"; gene_name "Isoform160111_50";
chr18	Mandalorion	stop_codon	25271963	25271965	.	-	.	transcript_id "Isoform160111_50"; gene_id "Isoform160111_50.gene"; gene_name "Isoform160111_50";
chr18	Mandalorion	exon	25273503	25273663	.	-	.	transcript_id "Isoform160111_50"; gene_id "Isoform160111_50.gene"; gene_name "Isoform160111_50";
chr18	Mandalorion	CDS	25273503	25273663	.	-	.	transcript_id "Isoform160111_50"; gene_id "Isoform160111_50.gene"; gene_name "Isoform160111_50";
chr18	Mandalorion	exon	25274578	25274694	.	-	.	transcript_id "Isoform160111_50"; gene_id "Isoform160111_50.gene"; gene_name "Isoform160111_50";
chr18	Mandalorion	CDS	25274578	25274694	.	-	.	transcript_id "Isoform160111_50"; gene_id "Isoform160111_50.gene"; gene_name "Isoform160111_50";
chr18	Mandalorion	exon	25282171	25282299	.	-	.	transcript_id "Isoform160111_50"; gene_id "Isoform160111_50.gene"; gene_name "Isoform160111_50";
chr18	Mandalorion	CDS	25282171	25282299	.	-	.	transcript_id "Isoform160111_50"; gene_id "Isoform160111_50.gene"; gene_name "Isoform160111_50";
chr18	Mandalorion	exon	25284257	25284344	.	-	.	transcript_id "Isoform160111_50"; gene_id "Isoform160111_50.gene"; gene_name "Isoform160111_50";
chr18	Mandalorion	CDS	25284257	25284344	.	-	.	transcript_id "Isoform160111_50"; gene_id "Isoform160111_50.gene"; gene_name "Isoform160111_50";
chr18	Mandalorion	exon	25291301	25291380	.	-	.	transcript_id "Isoform160111_50"; gene_id "Isoform160111_50.gene"; gene_name "Isoform160111_50";
chr18	Mandalorion	CDS	25291301	25291380	.	-	.	transcript_id "Isoform160111_50"; gene_id "Isoform160111_50.gene"; gene_name "Isoform160111_50";
chr18	Mandalorion	exon	25301584	25301771	.	-	.	transcript_id "Isoform160111_50"; gene_id "Isoform160111_50.gene"; gene_name "Isoform160111_50";
chr18	Mandalorion	start_codon	25301663	25301665	.	-	.	transcript_id "Isoform160111_50"; gene_id "Isoform160111_50.gene"; gene_name "Isoform160111_50";
chr18	Mandalorion	CDS	25301584	25301665	.	-	.	transcript_id "Isoform160111_50"; gene_id "Isoform160111_50.gene"; gene_name "Isoform160111_50";
chr18	Mandalorion	transcript	25270577	25301994	.	-	.	transcript_id "Isoform160113_4"; gene_id "Isoform160113_4.gene"; gene_name "Isoform160113_4";
chr18	Mandalorion	exon	25270577	25272196	.	-	.	transcript_id "Isoform160113_4"; gene_id "Isoform160113_4.gene"; gene_name "Isoform160113_4";
chr18	Mandalorion	CDS	25271966	25272196	.	-	.	transcript_id "Isoform160113_4"; gene_id "Isoform160113_4.gene"; gene_name "Isoform160113_4";
chr18	Mandalorion	stop_codon	25271963	25271965	.	-	.	transcript_id "Isoform160113_4"; gene_id "Isoform160113_4.gene"; gene_name "Isoform160113_4";
chr18	Mandalorion	exon	25273503	25273663	.	-	.	transcript_id "Isoform160113_4"; gene_id "Isoform160113_4.gene"; gene_name "Isoform160113_4";
chr18	Mandalorion	CDS	25273503	25273663	.	-	.	transcript_id "Isoform160113_4"; gene_id "Isoform160113_4.gene"; gene_name "Isoform160113_4";
chr18	Mandalorion	exon	25274578	25274694	.	-	.	transcript_id "Isoform160113_4"; gene_id "Isoform160113_4.gene"; gene_name "Isoform160113_4";
chr18	Mandalorion	CDS	25274578	25274694	.	-	.	transcript_id "Isoform160113_4"; gene_id "Isoform160113_4.gene"; gene_name "Isoform160113_4";
chr18	Mandalorion	exon	25282171	25282299	.	-	.	transcript_id "Isoform160113_4"; gene_id "Isoform160113_4.gene"; gene_name "Isoform160113_4";
chr18	Mandalorion	CDS	25282171	25282299	.	-	.	transcript_id "Isoform160113_4"; gene_id "Isoform160113_4.gene"; gene_name "Isoform160113_4";
chr18	Mandalorion	exon	25284257	25284344	.	-	.	transcript_id "Isoform160113_4"; gene_id "Isoform160113_4.gene"; gene_name "Isoform160113_4";
chr18	Mandalorion	CDS	25284257	25284344	.	-	.	transcript_id "Isoform160113_4"; gene_id "Isoform160113_4.gene"; gene_name "Isoform160113_4";
chr18	Mandalorion	exon	25291301	25291380	.	-	.	transcript_id "Isoform160113_4"; gene_id "Isoform160113_4.gene"; gene_name "Isoform160113_4";
chr18	Mandalorion	CDS	25291301	25291380	.	-	.	transcript_id "Isoform160113_4"; gene_id "Isoform160113_4.gene"; gene_name "Isoform160113_4";
chr18	Mandalorion	exon	25301584	25301994	.	-	.	transcript_id "Isoform160113_4"; gene_id "Isoform160113_4.gene"; gene_name "Isoform160113_4";
chr18	Mandalorion	start_codon	25301663	25301665	.	-	.	transcript_id "Isoform160113_4"; gene_id "Isoform160113_4.gene"; gene_name "Isoform160113_4";
chr18	Mandalorion	CDS	25301584	25301665	.	-	.	transcript_id "Isoform160113_4"; gene_id "Isoform160113_4.gene"; gene_name "Isoform160113_4";
chr18	Mandalorion	transcript	25271669	25301743	.	-	.	transcript_id "Isoform160117_190"; gene_id "Isoform160117_190.gene"; gene_name "Isoform160117_190";
chr18	Mandalorion	exon	25271669	25272196	.	-	.	transcript_id "Isoform160117_190"; gene_id "Isoform160117_190.gene"; gene_name "Isoform160117_190";
chr18	Mandalorion	CDS	25271966	25272196	.	-	.	transcript_id "Isoform160117_190"; gene_id "Isoform160117_190.gene"; gene_name "Isoform160117_190";
chr18	Mandalorion	stop_codon	25271963	25271965	.	-	.	transcript_id "Isoform160117_190"; gene_id "Isoform160117_190.gene"; gene_name "Isoform160117_190";
chr18	Mandalorion	exon	25273503	25273663	.	-	.	transcript_id "Isoform160117_190"; gene_id "Isoform160117_190.gene"; gene_name "Isoform160117_190";
chr18	Mandalorion	CDS	25273503	25273663	.	-	.	transcript_id "Isoform160117_190"; gene_id "Isoform160117_190.gene"; gene_name "Isoform160117_190";
chr18	Mandalorion	exon	25274578	25274694	.	-	.	transcript_id "Isoform160117_190"; gene_id "Isoform160117_190.gene"; gene_name "Isoform160117_190";
chr18	Mandalorion	CDS	25274578	25274694	.	-	.	transcript_id "Isoform160117_190"; gene_id "Isoform160117_190.gene"; gene_name "Isoform160117_190";
chr18	Mandalorion	exon	25282171	25282299	.	-	.	transcript_id "Isoform160117_190"; gene_id "Isoform160117_190.gene"; gene_name "Isoform160117_190";
chr18	Mandalorion	CDS	25282171	25282299	.	-	.	transcript_id "Isoform160117_190"; gene_id "Isoform160117_190.gene"; gene_name "Isoform160117_190";
chr18	Mandalorion	exon	25284257	25284344	.	-	.	transcript_id "Isoform160117_190"; gene_id "Isoform160117_190.gene"; gene_name "Isoform160117_190";
chr18	Mandalorion	CDS	25284257	25284344	.	-	.	transcript_id "Isoform160117_190"; gene_id "Isoform160117_190.gene"; gene_name "Isoform160117_190";
chr18	Mandalorion	exon	25291301	25291380	.	-	.	transcript_id "Isoform160117_190"; gene_id "Isoform160117_190.gene"; gene_name "Isoform160117_190";
chr18	Mandalorion	CDS	25291301	25291380	.	-	.	transcript_id "Isoform160117_190"; gene_id "Isoform160117_190.gene"; gene_name "Isoform160117_190";
chr18	Mandalorion	exon	25301584	25301743	.	-	.	transcript_id "Isoform160117_190"; gene_id "Isoform160117_190.gene"; gene_name "Isoform160117_190";
chr18	Mandalorion	start_codon	25301663	25301665	.	-	.	transcript_id "Isoform160117_190"; gene_id "Isoform160117_190.gene"; gene_name "Isoform160117_190";
chr18	Mandalorion	CDS	25301584	25301665	.	-	.	transcript_id "Isoform160117_190"; gene_id "Isoform160117_190.gene"; gene_name "Isoform160117_190";
chr18	Mandalorion	transcript	25271669	25301972	.	-	.	transcript_id "Isoform160118_15"; gene_id "Isoform160118_15.gene"; gene_name "Isoform160118_15";
chr18	Mandalorion	exon	25271669	25272196	.	-	.	transcript_id "Isoform160118_15"; gene_id "Isoform160118_15.gene"; gene_name "Isoform160118_15";
chr18	Mandalorion	CDS	25271966	25272196	.	-	.	transcript_id "Isoform160118_15"; gene_id "Isoform160118_15.gene"; gene_name "Isoform160118_15";
chr18	Mandalorion	stop_codon	25271963	25271965	.	-	.	transcript_id "Isoform160118_15"; gene_id "Isoform160118_15.gene"; gene_name "Isoform160118_15";
chr18	Mandalorion	exon	25273503	25273663	.	-	.	transcript_id "Isoform160118_15"; gene_id "Isoform160118_15.gene"; gene_name "Isoform160118_15";
chr18	Mandalorion	CDS	25273503	25273663	.	-	.	transcript_id "Isoform160118_15"; gene_id "Isoform160118_15.gene"; gene_name "Isoform160118_15";
chr18	Mandalorion	exon	25274578	25274694	.	-	.	transcript_id "Isoform160118_15"; gene_id "Isoform160118_15.gene"; gene_name "Isoform160118_15";
chr18	Mandalorion	CDS	25274578	25274694	.	-	.	transcript_id "Isoform160118_15"; gene_id "Isoform160118_15.gene"; gene_name "Isoform160118_15";
chr18	Mandalorion	exon	25282171	25282299	.	-	.	transcript_id "Isoform160118_15"; gene_id "Isoform160118_15.gene"; gene_name "Isoform160118_15";
chr18	Mandalorion	CDS	25282171	25282299	.	-	.	transcript_id "Isoform160118_15"; gene_id "Isoform160118_15.gene"; gene_name "Isoform160118_15";
chr18	Mandalorion	exon	25284257	25284344	.	-	.	transcript_id "Isoform160118_15"; gene_id "Isoform160118_15.gene"; gene_name "Isoform160118_15";
chr18	Mandalorion	CDS	25284257	25284344	.	-	.	transcript_id "Isoform160118_15"; gene_id "Isoform160118_15.gene"; gene_name "Isoform160118_15";
chr18	Mandalorion	exon	25291301	25291380	.	-	.	transcript_id "Isoform160118_15"; gene_id "Isoform160118_15.gene"; gene_name "Isoform160118_15";
chr18	Mandalorion	CDS	25291301	25291380	.	-	.	transcript_id "Isoform160118_15"; gene_id "Isoform160118_15.gene"; gene_name "Isoform160118_15";
chr18	Mandalorion	exon	25301584	25301972	.	-	.	transcript_id "Isoform160118_15"; gene_id "Isoform160118_15.gene"; gene_name "Isoform160118_15";
chr18	Mandalorion	start_codon	25301663	25301665	.	-	.	transcript_id "Isoform160118_15"; gene_id "Isoform160118_15.gene"; gene_name "Isoform160118_15";
chr18	Mandalorion	CDS	25301584	25301665	.	-	.	transcript_id "Isoform160118_15"; gene_id "Isoform160118_15.gene"; gene_name "Isoform160118_15";
chr18	Mandalorion	transcript	25281805	25301783	.	-	.	transcript_id "Isoform160123_7"; gene_id "Isoform160123_7.gene"; gene_name "Isoform160123_7";
chr18	Mandalorion	exon	25281805	25282050	.	-	.	transcript_id "Isoform160123_7"; gene_id "Isoform160123_7.gene"; gene_name "Isoform160123_7";
chr18	Mandalorion	CDS	25281959	25282050	.	-	.	transcript_id "Isoform160123_7"; gene_id "Isoform160123_7.gene"; gene_name "Isoform160123_7";
chr18	Mandalorion	stop_codon	25281956	25281958	.	-	.	transcript_id "Isoform160123_7"; gene_id "Isoform160123_7.gene"; gene_name "Isoform160123_7";
chr18	Mandalorion	exon	25282171	25282299	.	-	.	transcript_id "Isoform160123_7"; gene_id "Isoform160123_7.gene"; gene_name "Isoform160123_7";
chr18	Mandalorion	CDS	25282171	25282299	.	-	.	transcript_id "Isoform160123_7"; gene_id "Isoform160123_7.gene"; gene_name "Isoform160123_7";
chr18	Mandalorion	exon	25284257	25284344	.	-	.	transcript_id "Isoform160123_7"; gene_id "Isoform160123_7.gene"; gene_name "Isoform160123_7";
chr18	Mandalorion	CDS	25284257	25284344	.	-	.	transcript_id "Isoform160123_7"; gene_id "Isoform160123_7.gene"; gene_name "Isoform160123_7";
chr18	Mandalorion	exon	25291301	25291380	.	-	.	transcript_id "Isoform160123_7"; gene_id "Isoform160123_7.gene"; gene_name "Isoform160123_7";
chr18	Mandalorion	CDS	25291301	25291380	.	-	.	transcript_id "Isoform160123_7"; gene_id "Isoform160123_7.gene"; gene_name "Isoform160123_7";
chr18	Mandalorion	exon	25301584	25301783	.	-	.	transcript_id "Isoform160123_7"; gene_id "Isoform160123_7.gene"; gene_name "Isoform160123_7";
chr18	Mandalorion	start_codon	25301663	25301665	.	-	.	transcript_id "Isoform160123_7"; gene_id "Isoform160123_7.gene"; gene_name "Isoform160123_7";
chr18	Mandalorion	CDS	25301584	25301665	.	-	.	transcript_id "Isoform160123_7"; gene_id "Isoform160123_7.gene"; gene_name "Isoform160123_7";
chr18	Mandalorion	transcript	24842540	25135428	.	+	.	transcript_id "Isoform160124_4"; gene_id "Isoform160124_4.gene"; gene_name "Isoform160124_4";
chr18	Mandalorion	exon	24842540	24842830	.	+	.	transcript_id "Isoform160124_4"; gene_id "Isoform160124_4.gene"; gene_name "Isoform160124_4";
chr18	Mandalorion	start_codon	24842666	24842668	.	+	.	transcript_id "Isoform160124_4"; gene_id "Isoform160124_4.gene"; gene_name "Isoform160124_4";
chr18	Mandalorion	CDS	24842666	24842830	.	+	.	transcript_id "Isoform160124_4"; gene_id "Isoform160124_4.gene"; gene_name "Isoform160124_4";
chr18	Mandalorion	exon	24887276	24887382	.	+	.	transcript_id "Isoform160124_4"; gene_id "Isoform160124_4.gene"; gene_name "Isoform160124_4";
chr18	Mandalorion	CDS	24887276	24887382	.	+	.	transcript_id "Isoform160124_4"; gene_id "Isoform160124_4.gene"; gene_name "Isoform160124_4";
chr18	Mandalorion	exon	24903540	24903604	.	+	.	transcript_id "Isoform160124_4"; gene_id "Isoform160124_4.gene"; gene_name "Isoform160124_4";
chr18	Mandalorion	CDS	24903540	24903604	.	+	.	transcript_id "Isoform160124_4"; gene_id "Isoform160124_4.gene"; gene_name "Isoform160124_4";
chr18	Mandalorion	exon	25030694	25030761	.	+	.	transcript_id "Isoform160124_4"; gene_id "Isoform160124_4.gene"; gene_name "Isoform160124_4";
chr18	Mandalorion	CDS	25030694	25030761	.	+	.	transcript_id "Isoform160124_4"; gene_id "Isoform160124_4.gene"; gene_name "Isoform160124_4";
chr18	Mandalorion	exon	25036950	25037055	.	+	.	transcript_id "Isoform160124_4"; gene_id "Isoform160124_4.gene"; gene_name "Isoform160124_4";
chr18	Mandalorion	CDS	25036950	25037055	.	+	.	transcript_id "Isoform160124_4"; gene_id "Isoform160124_4.gene"; gene_name "Isoform160124_4";
chr18	Mandalorion	exon	25102217	25102311	.	+	.	transcript_id "Isoform160124_4"; gene_id "Isoform160124_4.gene"; gene_name "Isoform160124_4";
chr18	Mandalorion	CDS	25102217	25102311	.	+	.	transcript_id "Isoform160124_4"; gene_id "Isoform160124_4.gene"; gene_name "Isoform160124_4";
chr18	Mandalorion	exon	25118271	25118382	.	+	.	transcript_id "Isoform160124_4"; gene_id "Isoform160124_4.gene"; gene_name "Isoform160124_4";
chr18	Mandalorion	CDS	25118271	25118382	.	+	.	transcript_id "Isoform160124_4"; gene_id "Isoform160124_4.gene"; gene_name "Isoform160124_4";
chr18	Mandalorion	exon	25123030	25123124	.	+	.	transcript_id "Isoform160124_4"; gene_id "Isoform160124_4.gene"; gene_name "Isoform160124_4";
chr18	Mandalorion	CDS	25123030	25123124	.	+	.	transcript_id "Isoform160124_4"; gene_id "Isoform160124_4.gene"; gene_name "Isoform160124_4";
chr18	Mandalorion	exon	25127473	25127616	.	+	.	transcript_id "Isoform160124_4"; gene_id "Isoform160124_4.gene"; gene_name "Isoform160124_4";
chr18	Mandalorion	CDS	25127473	25127616	.	+	.	transcript_id "Isoform160124_4"; gene_id "Isoform160124_4.gene"; gene_name "Isoform160124_4";
chr18	Mandalorion	exon	25134848	25135428	.	+	.	transcript_id "Isoform160124_4"; gene_id "Isoform160124_4.gene"; gene_name "Isoform160124_4";
chr18	Mandalorion	CDS	25134848	25135090	.	+	.	transcript_id "Isoform160124_4"; gene_id "Isoform160124_4.gene"; gene_name "Isoform160124_4";
chr18	Mandalorion	stop_codon	25135091	25135093	.	+	.	transcript_id "Isoform160124_4"; gene_id "Isoform160124_4.gene"; gene_name "Isoform160124_4";
chr18	Mandalorion	transcript	24842522	25266510	.	+	.	transcript_id "Isoform160125_3"; gene_id "Isoform160125_3.gene"; gene_name "Isoform160125_3";
chr18	Mandalorion	exon	24842522	24842830	.	+	.	transcript_id "Isoform160125_3"; gene_id "Isoform160125_3.gene"; gene_name "Isoform160125_3";
chr18	Mandalorion	start_codon	24842666	24842668	.	+	.	transcript_id "Isoform160125_3"; gene_id "Isoform160125_3.gene"; gene_name "Isoform160125_3";
chr18	Mandalorion	CDS	24842666	24842830	.	+	.	transcript_id "Isoform160125_3"; gene_id "Isoform160125_3.gene"; gene_name "Isoform160125_3";
chr18	Mandalorion	exon	24887276	24887382	.	+	.	transcript_id "Isoform160125_3"; gene_id "Isoform160125_3.gene"; gene_name "Isoform160125_3";
chr18	Mandalorion	CDS	24887276	24887382	.	+	.	transcript_id "Isoform160125_3"; gene_id "Isoform160125_3.gene"; gene_name "Isoform160125_3";
chr18	Mandalorion	exon	24903540	24903604	.	+	.	transcript_id "Isoform160125_3"; gene_id "Isoform160125_3.gene"; gene_name "Isoform160125_3";
chr18	Mandalorion	CDS	24903540	24903604	.	+	.	transcript_id "Isoform160125_3"; gene_id "Isoform160125_3.gene"; gene_name "Isoform160125_3";
chr18	Mandalorion	exon	25030694	25030761	.	+	.	transcript_id "Isoform160125_3"; gene_id "Isoform160125_3.gene"; gene_name "Isoform160125_3";
chr18	Mandalorion	CDS	25030694	25030761	.	+	.	transcript_id "Isoform160125_3"; gene_id "Isoform160125_3.gene"; gene_name "Isoform160125_3";
chr18	Mandalorion	exon	25036950	25037055	.	+	.	transcript_id "Isoform160125_3"; gene_id "Isoform160125_3.gene"; gene_name "Isoform160125_3";
chr18	Mandalorion	CDS	25036950	25037055	.	+	.	transcript_id "Isoform160125_3"; gene_id "Isoform160125_3.gene"; gene_name "Isoform160125_3";
chr18	Mandalorion	exon	25102217	25102311	.	+	.	transcript_id "Isoform160125_3"; gene_id "Isoform160125_3.gene"; gene_name "Isoform160125_3";
chr18	Mandalorion	CDS	25102217	25102311	.	+	.	transcript_id "Isoform160125_3"; gene_id "Isoform160125_3.gene"; gene_name "Isoform160125_3";
chr18	Mandalorion	exon	25118271	25118382	.	+	.	transcript_id "Isoform160125_3"; gene_id "Isoform160125_3.gene"; gene_name "Isoform160125_3";
chr18	Mandalorion	CDS	25118271	25118382	.	+	.	transcript_id "Isoform160125_3"; gene_id "Isoform160125_3.gene"; gene_name "Isoform160125_3";
chr18	Mandalorion	exon	25123030	25123124	.	+	.	transcript_id "Isoform160125_3"; gene_id "Isoform160125_3.gene"; gene_name "Isoform160125_3";
chr18	Mandalorion	CDS	25123030	25123124	.	+	.	transcript_id "Isoform160125_3"; gene_id "Isoform160125_3.gene"; gene_name "Isoform160125_3";
chr18	Mandalorion	exon	25127473	25127616	.	+	.	transcript_id "Isoform160125_3"; gene_id "Isoform160125_3.gene"; gene_name "Isoform160125_3";
chr18	Mandalorion	CDS	25127473	25127616	.	+	.	transcript_id "Isoform160125_3"; gene_id "Isoform160125_3.gene"; gene_name "Isoform160125_3";
chr18	Mandalorion	exon	25134848	25135089	.	+	.	transcript_id "Isoform160125_3"; gene_id "Isoform160125_3.gene"; gene_name "Isoform160125_3";
chr18	Mandalorion	CDS	25134848	25135089	.	+	.	transcript_id "Isoform160125_3"; gene_id "Isoform160125_3.gene"; gene_name "Isoform160125_3";
chr18	Mandalorion	exon	25189317	25189451	.	+	.	transcript_id "Isoform160125_3"; gene_id "Isoform160125_3.gene"; gene_name "Isoform160125_3";
chr18	Mandalorion	CDS	25189317	25189451	.	+	.	transcript_id "Isoform160125_3"; gene_id "Isoform160125_3.gene"; gene_name "Isoform160125_3";
chr18	Mandalorion	exon	25193383	25193433	.	+	.	transcript_id "Isoform160125_3"; gene_id "Isoform160125_3.gene"; gene_name "Isoform160125_3";
chr18	Mandalorion	CDS	25193383	25193433	.	+	.	transcript_id "Isoform160125_3"; gene_id "Isoform160125_3.gene"; gene_name "Isoform160125_3";
chr18	Mandalorion	exon	25199274	25199482	.	+	.	transcript_id "Isoform160125_3"; gene_id "Isoform160125_3.gene"; gene_name "Isoform160125_3";
chr18	Mandalorion	CDS	25199274	25199482	.	+	.	transcript_id "Isoform160125_3"; gene_id "Isoform160125_3.gene"; gene_name "Isoform160125_3";
chr18	Mandalorion	exon	25218391	25218669	.	+	.	transcript_id "Isoform160125_3"; gene_id "Isoform160125_3.gene"; gene_name "Isoform160125_3";
chr18	Mandalorion	CDS	25218391	25218669	.	+	.	transcript_id "Isoform160125_3"; gene_id "Isoform160125_3.gene"; gene_name "Isoform160125_3";
chr18	Mandalorion	exon	25223087	25223964	.	+	.	transcript_id "Isoform160125_3"; gene_id "Isoform160125_3.gene"; gene_name "Isoform160125_3";
chr18	Mandalorion	CDS	25223087	25223964	.	+	.	transcript_id "Isoform160125_3"; gene_id "Isoform160125_3.gene"; gene_name "Isoform160125_3";
chr18	Mandalorion	exon	25234583	25234741	.	+	.	transcript_id "Isoform160125_3"; gene_id "Isoform160125_3.gene"; gene_name "Isoform160125_3";
chr18	Mandalorion	CDS	25234583	25234741	.	+	.	transcript_id "Isoform160125_3"; gene_id "Isoform160125_3.gene"; gene_name "Isoform160125_3";
chr18	Mandalorion	exon	25243112	25243294	.	+	.	transcript_id "Isoform160125_3"; gene_id "Isoform160125_3.gene"; gene_name "Isoform160125_3";
chr18	Mandalorion	CDS	25243112	25243294	.	+	.	transcript_id "Isoform160125_3"; gene_id "Isoform160125_3.gene"; gene_name "Isoform160125_3";
chr18	Mandalorion	exon	25245603	25245722	.	+	.	transcript_id "Isoform160125_3"; gene_id "Isoform160125_3.gene"; gene_name "Isoform160125_3";
chr18	Mandalorion	CDS	25245603	25245722	.	+	.	transcript_id "Isoform160125_3"; gene_id "Isoform160125_3.gene"; gene_name "Isoform160125_3";
chr18	Mandalorion	exon	25246567	25246728	.	+	.	transcript_id "Isoform160125_3"; gene_id "Isoform160125_3.gene"; gene_name "Isoform160125_3";
chr18	Mandalorion	CDS	25246567	25246728	.	+	.	transcript_id "Isoform160125_3"; gene_id "Isoform160125_3.gene"; gene_name "Isoform160125_3";
chr18	Mandalorion	exon	25248756	25248946	.	+	.	transcript_id "Isoform160125_3"; gene_id "Isoform160125_3.gene"; gene_name "Isoform160125_3";
chr18	Mandalorion	CDS	25248756	25248946	.	+	.	transcript_id "Isoform160125_3"; gene_id "Isoform160125_3.gene"; gene_name "Isoform160125_3";
chr18	Mandalorion	exon	25253176	25253368	.	+	.	transcript_id "Isoform160125_3"; gene_id "Isoform160125_3.gene"; gene_name "Isoform160125_3";
chr18	Mandalorion	CDS	25253176	25253368	.	+	.	transcript_id "Isoform160125_3"; gene_id "Isoform160125_3.gene"; gene_name "Isoform160125_3";
chr18	Mandalorion	exon	25258800	25258974	.	+	.	transcript_id "Isoform160125_3"; gene_id "Isoform160125_3.gene"; gene_name "Isoform160125_3";
chr18	Mandalorion	CDS	25258800	25258974	.	+	.	transcript_id "Isoform160125_3"; gene_id "Isoform160125_3.gene"; gene_name "Isoform160125_3";
chr18	Mandalorion	exon	25263590	25263751	.	+	.	transcript_id "Isoform160125_3"; gene_id "Isoform160125_3.gene"; gene_name "Isoform160125_3";
chr18	Mandalorion	CDS	25263590	25263751	.	+	.	transcript_id "Isoform160125_3"; gene_id "Isoform160125_3.gene"; gene_name "Isoform160125_3";
chr18	Mandalorion	exon	25265968	25266510	.	+	.	transcript_id "Isoform160125_3"; gene_id "Isoform160125_3.gene"; gene_name "Isoform160125_3";
chr18	Mandalorion	CDS	25265968	25266047	.	+	.	transcript_id "Isoform160125_3"; gene_id "Isoform160125_3.gene"; gene_name "Isoform160125_3";
chr18	Mandalorion	stop_codon	25266048	25266050	.	+	.	transcript_id "Isoform160125_3"; gene_id "Isoform160125_3.gene"; gene_name "Isoform160125_3";
chr18	Mandalorion	transcript	25302071	25322436	.	+	.	transcript_id "Isoform160126_3"; gene_id "Isoform160126_3.gene"; gene_name "Isoform160126_3";
chr18	Mandalorion	exon	25302071	25302143	.	+	.	transcript_id "Isoform160126_3"; gene_id "Isoform160126_3.gene"; gene_name "Isoform160126_3";
chr18	Mandalorion	start_codon	25302089	25302091	.	+	.	transcript_id "Isoform160126_3"; gene_id "Isoform160126_3.gene"; gene_name "Isoform160126_3";
chr18	Mandalorion	CDS	25302089	25302143	.	+	.	transcript_id "Isoform160126_3"; gene_id "Isoform160126_3.gene"; gene_name "Isoform160126_3";
chr18	Mandalorion	exon	25307744	25307779	.	+	.	transcript_id "Isoform160126_3"; gene_id "Isoform160126_3.gene"; gene_name "Isoform160126_3";
chr18	Mandalorion	CDS	25307744	25307779	.	+	.	transcript_id "Isoform160126_3"; gene_id "Isoform160126_3.gene"; gene_name "Isoform160126_3";
chr18	Mandalorion	exon	25308400	25308542	.	+	.	transcript_id "Isoform160126_3"; gene_id "Isoform160126_3.gene"; gene_name "Isoform160126_3";
chr18	Mandalorion	CDS	25308400	25308542	.	+	.	transcript_id "Isoform160126_3"; gene_id "Isoform160126_3.gene"; gene_name "Isoform160126_3";
chr18	Mandalorion	exon	25315112	25315206	.	+	.	transcript_id "Isoform160126_3"; gene_id "Isoform160126_3.gene"; gene_name "Isoform160126_3";
chr18	Mandalorion	CDS	25315112	25315206	.	+	.	transcript_id "Isoform160126_3"; gene_id "Isoform160126_3.gene"; gene_name "Isoform160126_3";
chr18	Mandalorion	exon	25321617	25322436	.	+	.	transcript_id "Isoform160126_3"; gene_id "Isoform160126_3.gene"; gene_name "Isoform160126_3";
chr18	Mandalorion	CDS	25321617	25321725	.	+	.	transcript_id "Isoform160126_3"; gene_id "Isoform160126_3.gene"; gene_name "Isoform160126_3";
chr18	Mandalorion	stop_codon	25321726	25321728	.	+	.	transcript_id "Isoform160126_3"; gene_id "Isoform160126_3.gene"; gene_name "Isoform160126_3";
chr18	Mandalorion	transcript	25302077	25322303	.	+	.	transcript_id "Isoform160127_3"; gene_id "Isoform160127_3.gene"; gene_name "Isoform160127_3";
chr18	Mandalorion	exon	25302077	25302143	.	+	.	transcript_id "Isoform160127_3"; gene_id "Isoform160127_3.gene"; gene_name "Isoform160127_3";
chr18	Mandalorion	start_codon	25302089	25302091	.	+	.	transcript_id "Isoform160127_3"; gene_id "Isoform160127_3.gene"; gene_name "Isoform160127_3";
chr18	Mandalorion	CDS	25302089	25302143	.	+	.	transcript_id "Isoform160127_3"; gene_id "Isoform160127_3.gene"; gene_name "Isoform160127_3";
chr18	Mandalorion	exon	25307744	25307779	.	+	.	transcript_id "Isoform160127_3"; gene_id "Isoform160127_3.gene"; gene_name "Isoform160127_3";
chr18	Mandalorion	CDS	25307744	25307779	.	+	.	transcript_id "Isoform160127_3"; gene_id "Isoform160127_3.gene"; gene_name "Isoform160127_3";
chr18	Mandalorion	exon	25308400	25308542	.	+	.	transcript_id "Isoform160127_3"; gene_id "Isoform160127_3.gene"; gene_name "Isoform160127_3";
chr18	Mandalorion	CDS	25308400	25308542	.	+	.	transcript_id "Isoform160127_3"; gene_id "Isoform160127_3.gene"; gene_name "Isoform160127_3";
chr18	Mandalorion	exon	25315112	25315206	.	+	.	transcript_id "Isoform160127_3"; gene_id "Isoform160127_3.gene"; gene_name "Isoform160127_3";
chr18	Mandalorion	CDS	25315112	25315206	.	+	.	transcript_id "Isoform160127_3"; gene_id "Isoform160127_3.gene"; gene_name "Isoform160127_3";
chr18	Mandalorion	exon	25321617	25322303	.	+	.	transcript_id "Isoform160127_3"; gene_id "Isoform160127_3.gene"; gene_name "Isoform160127_3";
chr18	Mandalorion	CDS	25321617	25321725	.	+	.	transcript_id "Isoform160127_3"; gene_id "Isoform160127_3.gene"; gene_name "Isoform160127_3";
chr18	Mandalorion	stop_codon	25321726	25321728	.	+	.	transcript_id "Isoform160127_3"; gene_id "Isoform160127_3.gene"; gene_name "Isoform160127_3";
chr18	Mandalorion	transcript	25302074	25337110	.	+	.	transcript_id "Isoform160128_6"; gene_id "Isoform160128_6.gene"; gene_name "Isoform160128_6";
chr18	Mandalorion	exon	25302074	25302143	.	+	.	transcript_id "Isoform160128_6"; gene_id "Isoform160128_6.gene"; gene_name "Isoform160128_6";
chr18	Mandalorion	start_codon	25302089	25302091	.	+	.	transcript_id "Isoform160128_6"; gene_id "Isoform160128_6.gene"; gene_name "Isoform160128_6";
chr18	Mandalorion	CDS	25302089	25302143	.	+	.	transcript_id "Isoform160128_6"; gene_id "Isoform160128_6.gene"; gene_name "Isoform160128_6";
chr18	Mandalorion	exon	25307744	25307779	.	+	.	transcript_id "Isoform160128_6"; gene_id "Isoform160128_6.gene"; gene_name "Isoform160128_6";
chr18	Mandalorion	CDS	25307744	25307779	.	+	.	transcript_id "Isoform160128_6"; gene_id "Isoform160128_6.gene"; gene_name "Isoform160128_6";
chr18	Mandalorion	exon	25308400	25308542	.	+	.	transcript_id "Isoform160128_6"; gene_id "Isoform160128_6.gene"; gene_name "Isoform160128_6";
chr18	Mandalorion	CDS	25308400	25308542	.	+	.	transcript_id "Isoform160128_6"; gene_id "Isoform160128_6.gene"; gene_name "Isoform160128_6";
chr18	Mandalorion	exon	25315112	25315206	.	+	.	transcript_id "Isoform160128_6"; gene_id "Isoform160128_6.gene"; gene_name "Isoform160128_6";
chr18	Mandalorion	CDS	25315112	25315206	.	+	.	transcript_id "Isoform160128_6"; gene_id "Isoform160128_6.gene"; gene_name "Isoform160128_6";
chr18	Mandalorion	exon	25336918	25337110	.	+	.	transcript_id "Isoform160128_6"; gene_id "Isoform160128_6.gene"; gene_name "Isoform160128_6";
chr18	Mandalorion	CDS	25336918	25337086	.	+	.	transcript_id "Isoform160128_6"; gene_id "Isoform160128_6.gene"; gene_name "Isoform160128_6";
chr18	Mandalorion	stop_codon	25337087	25337089	.	+	.	transcript_id "Isoform160128_6"; gene_id "Isoform160128_6.gene"; gene_name "Isoform160128_6";
chr18	Mandalorion	transcript	25302081	25338642	.	+	.	transcript_id "Isoform160129_3"; gene_id "Isoform160129_3.gene"; gene_name "Isoform160129_3";
chr18	Mandalorion	exon	25302081	25302143	.	+	.	transcript_id "Isoform160129_3"; gene_id "Isoform160129_3.gene"; gene_name "Isoform160129_3";
chr18	Mandalorion	start_codon	25302089	25302091	.	+	.	transcript_id "Isoform160129_3"; gene_id "Isoform160129_3.gene"; gene_name "Isoform160129_3";
chr18	Mandalorion	CDS	25302089	25302143	.	+	.	transcript_id "Isoform160129_3"; gene_id "Isoform160129_3.gene"; gene_name "Isoform160129_3";
chr18	Mandalorion	exon	25307744	25307779	.	+	.	transcript_id "Isoform160129_3"; gene_id "Isoform160129_3.gene"; gene_name "Isoform160129_3";
chr18	Mandalorion	CDS	25307744	25307779	.	+	.	transcript_id "Isoform160129_3"; gene_id "Isoform160129_3.gene"; gene_name "Isoform160129_3";
chr18	Mandalorion	exon	25308400	25308542	.	+	.	transcript_id "Isoform160129_3"; gene_id "Isoform160129_3.gene"; gene_name "Isoform160129_3";
chr18	Mandalorion	CDS	25308400	25308542	.	+	.	transcript_id "Isoform160129_3"; gene_id "Isoform160129_3.gene"; gene_name "Isoform160129_3";
chr18	Mandalorion	exon	25315112	25315206	.	+	.	transcript_id "Isoform160129_3"; gene_id "Isoform160129_3.gene"; gene_name "Isoform160129_3";
chr18	Mandalorion	CDS	25315112	25315206	.	+	.	transcript_id "Isoform160129_3"; gene_id "Isoform160129_3.gene"; gene_name "Isoform160129_3";
chr18	Mandalorion	exon	25336918	25338642	.	+	.	transcript_id "Isoform160129_3"; gene_id "Isoform160129_3.gene"; gene_name "Isoform160129_3";
chr18	Mandalorion	CDS	25336918	25337086	.	+	.	transcript_id "Isoform160129_3"; gene_id "Isoform160129_3.gene"; gene_name "Isoform160129_3";
chr18	Mandalorion	stop_codon	25337087	25337089	.	+	.	transcript_id "Isoform160129_3"; gene_id "Isoform160129_3.gene"; gene_name "Isoform160129_3";
chr18	Mandalorion	transcript	25612168	25620075	.	-	.	transcript_id "Isoform160132_3"; gene_id "Isoform160132_3.gene"; gene_name "Isoform160132_3";
chr18	Mandalorion	exon	25612168	25612768	.	-	.	transcript_id "Isoform160132_3"; gene_id "Isoform160132_3.gene"; gene_name "Isoform160132_3";
chr18	Mandalorion	exon	25619851	25620075	.	-	.	transcript_id "Isoform160132_3"; gene_id "Isoform160132_3.gene"; gene_name "Isoform160132_3";
chr18	Mandalorion	transcript	25809922	25812643	.	-	.	transcript_id "Isoform160134_5"; gene_id "Isoform160134_5.gene"; gene_name "Isoform160134_5";
chr18	Mandalorion	exon	25809922	25812643	.	-	.	transcript_id "Isoform160134_5"; gene_id "Isoform160134_5.gene"; gene_name "Isoform160134_5";
chr18	Mandalorion	transcript	26139036	26139778	.	-	.	transcript_id "Isoform160137_10"; gene_id "Isoform160137_10.gene"; gene_name "Isoform160137_10";
chr18	Mandalorion	exon	26139036	26139544	.	-	.	transcript_id "Isoform160137_10"; gene_id "Isoform160137_10.gene"; gene_name "Isoform160137_10";
chr18	Mandalorion	exon	26139662	26139778	.	-	.	transcript_id "Isoform160137_10"; gene_id "Isoform160137_10.gene"; gene_name "Isoform160137_10";
chr18	Mandalorion	transcript	26136166	26138911	.	-	.	transcript_id "Isoform160140_7"; gene_id "Isoform160140_7.gene"; gene_name "Isoform160140_7";
chr18	Mandalorion	exon	26136166	26138911	.	-	.	transcript_id "Isoform160140_7"; gene_id "Isoform160140_7.gene"; gene_name "Isoform160140_7";
chr18	Mandalorion	transcript	26139036	26140902	.	-	.	transcript_id "Isoform160147_33"; gene_id "Isoform160147_33.gene"; gene_name "Isoform160147_33";
chr18	Mandalorion	exon	26139036	26140902	.	-	.	transcript_id "Isoform160147_33"; gene_id "Isoform160147_33.gene"; gene_name "Isoform160147_33";
chr18	Mandalorion	start_codon	26140047	26140049	.	-	.	transcript_id "Isoform160147_33"; gene_id "Isoform160147_33.gene"; gene_name "Isoform160147_33";
chr18	Mandalorion	CDS	26139750	26140049	.	-	.	transcript_id "Isoform160147_33"; gene_id "Isoform160147_33.gene"; gene_name "Isoform160147_33";
chr18	Mandalorion	stop_codon	26139747	26139749	.	-	.	transcript_id "Isoform160147_33"; gene_id "Isoform160147_33.gene"; gene_name "Isoform160147_33";
chr18	Mandalorion	transcript	30400120	30405182	.	+	.	transcript_id "Isoform160149_7"; gene_id "Isoform160149_7.gene"; gene_name "Isoform160149_7";
chr18	Mandalorion	exon	30400120	30400324	.	+	.	transcript_id "Isoform160149_7"; gene_id "Isoform160149_7.gene"; gene_name "Isoform160149_7";
chr18	Mandalorion	exon	30404027	30405182	.	+	.	transcript_id "Isoform160149_7"; gene_id "Isoform160149_7.gene"; gene_name "Isoform160149_7";
chr18	Mandalorion	transcript	30401174	30405184	.	+	.	transcript_id "Isoform160150_176"; gene_id "Isoform160150_176.gene"; gene_name "Isoform160150_176";
chr18	Mandalorion	exon	30401174	30401546	.	+	.	transcript_id "Isoform160150_176"; gene_id "Isoform160150_176.gene"; gene_name "Isoform160150_176";
chr18	Mandalorion	start_codon	30401403	30401405	.	+	.	transcript_id "Isoform160150_176"; gene_id "Isoform160150_176.gene"; gene_name "Isoform160150_176";
chr18	Mandalorion	CDS	30401403	30401546	.	+	.	transcript_id "Isoform160150_176"; gene_id "Isoform160150_176.gene"; gene_name "Isoform160150_176";
chr18	Mandalorion	exon	30404027	30405184	.	+	.	transcript_id "Isoform160150_176"; gene_id "Isoform160150_176.gene"; gene_name "Isoform160150_176";
chr18	Mandalorion	CDS	30404027	30404074	.	+	.	transcript_id "Isoform160150_176"; gene_id "Isoform160150_176.gene"; gene_name "Isoform160150_176";
chr18	Mandalorion	stop_codon	30404075	30404077	.	+	.	transcript_id "Isoform160150_176"; gene_id "Isoform160150_176.gene"; gene_name "Isoform160150_176";
chr18	Mandalorion	transcript	30400120	30402121	.	+	.	transcript_id "Isoform160152_228"; gene_id "Isoform160152_228.gene"; gene_name "Isoform160152_228";
chr18	Mandalorion	exon	30400120	30402121	.	+	.	transcript_id "Isoform160152_228"; gene_id "Isoform160152_228.gene"; gene_name "Isoform160152_228";
chr18	Mandalorion	transcript	30405930	30439469	.	+	.	transcript_id "Isoform160155_4"; gene_id "Isoform160155_4.gene"; gene_name "Isoform160155_4";
chr18	Mandalorion	exon	30405930	30406071	.	+	.	transcript_id "Isoform160155_4"; gene_id "Isoform160155_4.gene"; gene_name "Isoform160155_4";
chr18	Mandalorion	start_codon	30406004	30406006	.	+	.	transcript_id "Isoform160155_4"; gene_id "Isoform160155_4.gene"; gene_name "Isoform160155_4";
chr18	Mandalorion	CDS	30406004	30406071	.	+	.	transcript_id "Isoform160155_4"; gene_id "Isoform160155_4.gene"; gene_name "Isoform160155_4";
chr18	Mandalorion	exon	30407322	30407510	.	+	.	transcript_id "Isoform160155_4"; gene_id "Isoform160155_4.gene"; gene_name "Isoform160155_4";
chr18	Mandalorion	CDS	30407322	30407510	.	+	.	transcript_id "Isoform160155_4"; gene_id "Isoform160155_4.gene"; gene_name "Isoform160155_4";
chr18	Mandalorion	exon	30410025	30410168	.	+	.	transcript_id "Isoform160155_4"; gene_id "Isoform160155_4.gene"; gene_name "Isoform160155_4";
chr18	Mandalorion	CDS	30410025	30410168	.	+	.	transcript_id "Isoform160155_4"; gene_id "Isoform160155_4.gene"; gene_name "Isoform160155_4";
chr18	Mandalorion	exon	30415010	30415139	.	+	.	transcript_id "Isoform160155_4"; gene_id "Isoform160155_4.gene"; gene_name "Isoform160155_4";
chr18	Mandalorion	CDS	30415010	30415139	.	+	.	transcript_id "Isoform160155_4"; gene_id "Isoform160155_4.gene"; gene_name "Isoform160155_4";
chr18	Mandalorion	exon	30421804	30421890	.	+	.	transcript_id "Isoform160155_4"; gene_id "Isoform160155_4.gene"; gene_name "Isoform160155_4";
chr18	Mandalorion	CDS	30421804	30421890	.	+	.	transcript_id "Isoform160155_4"; gene_id "Isoform160155_4.gene"; gene_name "Isoform160155_4";
chr18	Mandalorion	exon	30423524	30423619	.	+	.	transcript_id "Isoform160155_4"; gene_id "Isoform160155_4.gene"; gene_name "Isoform160155_4";
chr18	Mandalorion	CDS	30423524	30423619	.	+	.	transcript_id "Isoform160155_4"; gene_id "Isoform160155_4.gene"; gene_name "Isoform160155_4";
chr18	Mandalorion	exon	30426112	30426183	.	+	.	transcript_id "Isoform160155_4"; gene_id "Isoform160155_4.gene"; gene_name "Isoform160155_4";
chr18	Mandalorion	CDS	30426112	30426183	.	+	.	transcript_id "Isoform160155_4"; gene_id "Isoform160155_4.gene"; gene_name "Isoform160155_4";
chr18	Mandalorion	exon	30426672	30426776	.	+	.	transcript_id "Isoform160155_4"; gene_id "Isoform160155_4.gene"; gene_name "Isoform160155_4";
chr18	Mandalorion	CDS	30426672	30426776	.	+	.	transcript_id "Isoform160155_4"; gene_id "Isoform160155_4.gene"; gene_name "Isoform160155_4";
chr18	Mandalorion	exon	30427389	30427481	.	+	.	transcript_id "Isoform160155_4"; gene_id "Isoform160155_4.gene"; gene_name "Isoform160155_4";
chr18	Mandalorion	CDS	30427389	30427481	.	+	.	transcript_id "Isoform160155_4"; gene_id "Isoform160155_4.gene"; gene_name "Isoform160155_4";
chr18	Mandalorion	exon	30431626	30431811	.	+	.	transcript_id "Isoform160155_4"; gene_id "Isoform160155_4.gene"; gene_name "Isoform160155_4";
chr18	Mandalorion	CDS	30431626	30431811	.	+	.	transcript_id "Isoform160155_4"; gene_id "Isoform160155_4.gene"; gene_name "Isoform160155_4";
chr18	Mandalorion	exon	30435973	30436127	.	+	.	transcript_id "Isoform160155_4"; gene_id "Isoform160155_4.gene"; gene_name "Isoform160155_4";
chr18	Mandalorion	CDS	30435973	30436127	.	+	.	transcript_id "Isoform160155_4"; gene_id "Isoform160155_4.gene"; gene_name "Isoform160155_4";
chr18	Mandalorion	exon	30436619	30436709	.	+	.	transcript_id "Isoform160155_4"; gene_id "Isoform160155_4.gene"; gene_name "Isoform160155_4";
chr18	Mandalorion	CDS	30436619	30436709	.	+	.	transcript_id "Isoform160155_4"; gene_id "Isoform160155_4.gene"; gene_name "Isoform160155_4";
chr18	Mandalorion	exon	30438028	30439469	.	+	.	transcript_id "Isoform160155_4"; gene_id "Isoform160155_4.gene"; gene_name "Isoform160155_4";
chr18	Mandalorion	CDS	30438028	30438171	.	+	.	transcript_id "Isoform160155_4"; gene_id "Isoform160155_4.gene"; gene_name "Isoform160155_4";
chr18	Mandalorion	stop_codon	30438172	30438174	.	+	.	transcript_id "Isoform160155_4"; gene_id "Isoform160155_4.gene"; gene_name "Isoform160155_4";
chr18	Mandalorion	transcript	30405891	30481173	.	+	.	transcript_id "Isoform160157_28"; gene_id "Isoform160157_28.gene"; gene_name "Isoform160157_28";
chr18	Mandalorion	exon	30405891	30406071	.	+	.	transcript_id "Isoform160157_28"; gene_id "Isoform160157_28.gene"; gene_name "Isoform160157_28";
chr18	Mandalorion	start_codon	30406004	30406006	.	+	.	transcript_id "Isoform160157_28"; gene_id "Isoform160157_28.gene"; gene_name "Isoform160157_28";
chr18	Mandalorion	CDS	30406004	30406071	.	+	.	transcript_id "Isoform160157_28"; gene_id "Isoform160157_28.gene"; gene_name "Isoform160157_28";
chr18	Mandalorion	exon	30407322	30407510	.	+	.	transcript_id "Isoform160157_28"; gene_id "Isoform160157_28.gene"; gene_name "Isoform160157_28";
chr18	Mandalorion	CDS	30407322	30407510	.	+	.	transcript_id "Isoform160157_28"; gene_id "Isoform160157_28.gene"; gene_name "Isoform160157_28";
chr18	Mandalorion	exon	30410025	30410168	.	+	.	transcript_id "Isoform160157_28"; gene_id "Isoform160157_28.gene"; gene_name "Isoform160157_28";
chr18	Mandalorion	CDS	30410025	30410168	.	+	.	transcript_id "Isoform160157_28"; gene_id "Isoform160157_28.gene"; gene_name "Isoform160157_28";
chr18	Mandalorion	exon	30415010	30415139	.	+	.	transcript_id "Isoform160157_28"; gene_id "Isoform160157_28.gene"; gene_name "Isoform160157_28";
chr18	Mandalorion	CDS	30415010	30415139	.	+	.	transcript_id "Isoform160157_28"; gene_id "Isoform160157_28.gene"; gene_name "Isoform160157_28";
chr18	Mandalorion	exon	30421804	30421890	.	+	.	transcript_id "Isoform160157_28"; gene_id "Isoform160157_28.gene"; gene_name "Isoform160157_28";
chr18	Mandalorion	CDS	30421804	30421890	.	+	.	transcript_id "Isoform160157_28"; gene_id "Isoform160157_28.gene"; gene_name "Isoform160157_28";
chr18	Mandalorion	exon	30423524	30423619	.	+	.	transcript_id "Isoform160157_28"; gene_id "Isoform160157_28.gene"; gene_name "Isoform160157_28";
chr18	Mandalorion	CDS	30423524	30423619	.	+	.	transcript_id "Isoform160157_28"; gene_id "Isoform160157_28.gene"; gene_name "Isoform160157_28";
chr18	Mandalorion	exon	30426112	30426183	.	+	.	transcript_id "Isoform160157_28"; gene_id "Isoform160157_28.gene"; gene_name "Isoform160157_28";
chr18	Mandalorion	CDS	30426112	30426183	.	+	.	transcript_id "Isoform160157_28"; gene_id "Isoform160157_28.gene"; gene_name "Isoform160157_28";
chr18	Mandalorion	exon	30426672	30426776	.	+	.	transcript_id "Isoform160157_28"; gene_id "Isoform160157_28.gene"; gene_name "Isoform160157_28";
chr18	Mandalorion	CDS	30426672	30426776	.	+	.	transcript_id "Isoform160157_28"; gene_id "Isoform160157_28.gene"; gene_name "Isoform160157_28";
chr18	Mandalorion	exon	30427389	30427481	.	+	.	transcript_id "Isoform160157_28"; gene_id "Isoform160157_28.gene"; gene_name "Isoform160157_28";
chr18	Mandalorion	CDS	30427389	30427481	.	+	.	transcript_id "Isoform160157_28"; gene_id "Isoform160157_28.gene"; gene_name "Isoform160157_28";
chr18	Mandalorion	exon	30431626	30431811	.	+	.	transcript_id "Isoform160157_28"; gene_id "Isoform160157_28.gene"; gene_name "Isoform160157_28";
chr18	Mandalorion	CDS	30431626	30431811	.	+	.	transcript_id "Isoform160157_28"; gene_id "Isoform160157_28.gene"; gene_name "Isoform160157_28";
chr18	Mandalorion	exon	30435973	30436127	.	+	.	transcript_id "Isoform160157_28"; gene_id "Isoform160157_28.gene"; gene_name "Isoform160157_28";
chr18	Mandalorion	CDS	30435973	30436127	.	+	.	transcript_id "Isoform160157_28"; gene_id "Isoform160157_28.gene"; gene_name "Isoform160157_28";
chr18	Mandalorion	exon	30436619	30436709	.	+	.	transcript_id "Isoform160157_28"; gene_id "Isoform160157_28.gene"; gene_name "Isoform160157_28";
chr18	Mandalorion	CDS	30436619	30436709	.	+	.	transcript_id "Isoform160157_28"; gene_id "Isoform160157_28.gene"; gene_name "Isoform160157_28";
chr18	Mandalorion	exon	30438028	30438095	.	+	.	transcript_id "Isoform160157_28"; gene_id "Isoform160157_28.gene"; gene_name "Isoform160157_28";
chr18	Mandalorion	CDS	30438028	30438095	.	+	.	transcript_id "Isoform160157_28"; gene_id "Isoform160157_28.gene"; gene_name "Isoform160157_28";
chr18	Mandalorion	exon	30444273	30444378	.	+	.	transcript_id "Isoform160157_28"; gene_id "Isoform160157_28.gene"; gene_name "Isoform160157_28";
chr18	Mandalorion	CDS	30444273	30444378	.	+	.	transcript_id "Isoform160157_28"; gene_id "Isoform160157_28.gene"; gene_name "Isoform160157_28";
chr18	Mandalorion	exon	30445605	30445721	.	+	.	transcript_id "Isoform160157_28"; gene_id "Isoform160157_28.gene"; gene_name "Isoform160157_28";
chr18	Mandalorion	CDS	30445605	30445721	.	+	.	transcript_id "Isoform160157_28"; gene_id "Isoform160157_28.gene"; gene_name "Isoform160157_28";
chr18	Mandalorion	exon	30449896	30450027	.	+	.	transcript_id "Isoform160157_28"; gene_id "Isoform160157_28.gene"; gene_name "Isoform160157_28";
chr18	Mandalorion	CDS	30449896	30450027	.	+	.	transcript_id "Isoform160157_28"; gene_id "Isoform160157_28.gene"; gene_name "Isoform160157_28";
chr18	Mandalorion	exon	30452554	30452682	.	+	.	transcript_id "Isoform160157_28"; gene_id "Isoform160157_28.gene"; gene_name "Isoform160157_28";
chr18	Mandalorion	CDS	30452554	30452682	.	+	.	transcript_id "Isoform160157_28"; gene_id "Isoform160157_28.gene"; gene_name "Isoform160157_28";
chr18	Mandalorion	exon	30453287	30453356	.	+	.	transcript_id "Isoform160157_28"; gene_id "Isoform160157_28.gene"; gene_name "Isoform160157_28";
chr18	Mandalorion	CDS	30453287	30453356	.	+	.	transcript_id "Isoform160157_28"; gene_id "Isoform160157_28.gene"; gene_name "Isoform160157_28";
chr18	Mandalorion	exon	30455223	30455287	.	+	.	transcript_id "Isoform160157_28"; gene_id "Isoform160157_28.gene"; gene_name "Isoform160157_28";
chr18	Mandalorion	CDS	30455223	30455287	.	+	.	transcript_id "Isoform160157_28"; gene_id "Isoform160157_28.gene"; gene_name "Isoform160157_28";
chr18	Mandalorion	exon	30456575	30456659	.	+	.	transcript_id "Isoform160157_28"; gene_id "Isoform160157_28.gene"; gene_name "Isoform160157_28";
chr18	Mandalorion	CDS	30456575	30456659	.	+	.	transcript_id "Isoform160157_28"; gene_id "Isoform160157_28.gene"; gene_name "Isoform160157_28";
chr18	Mandalorion	exon	30457597	30457671	.	+	.	transcript_id "Isoform160157_28"; gene_id "Isoform160157_28.gene"; gene_name "Isoform160157_28";
chr18	Mandalorion	CDS	30457597	30457671	.	+	.	transcript_id "Isoform160157_28"; gene_id "Isoform160157_28.gene"; gene_name "Isoform160157_28";
chr18	Mandalorion	exon	30466214	30466382	.	+	.	transcript_id "Isoform160157_28"; gene_id "Isoform160157_28.gene"; gene_name "Isoform160157_28";
chr18	Mandalorion	CDS	30466214	30466382	.	+	.	transcript_id "Isoform160157_28"; gene_id "Isoform160157_28.gene"; gene_name "Isoform160157_28";
chr18	Mandalorion	exon	30469147	30469237	.	+	.	transcript_id "Isoform160157_28"; gene_id "Isoform160157_28.gene"; gene_name "Isoform160157_28";
chr18	Mandalorion	CDS	30469147	30469237	.	+	.	transcript_id "Isoform160157_28"; gene_id "Isoform160157_28.gene"; gene_name "Isoform160157_28";
chr18	Mandalorion	exon	30477004	30477129	.	+	.	transcript_id "Isoform160157_28"; gene_id "Isoform160157_28.gene"; gene_name "Isoform160157_28";
chr18	Mandalorion	CDS	30477004	30477129	.	+	.	transcript_id "Isoform160157_28"; gene_id "Isoform160157_28.gene"; gene_name "Isoform160157_28";
chr18	Mandalorion	exon	30480776	30481173	.	+	.	transcript_id "Isoform160157_28"; gene_id "Isoform160157_28.gene"; gene_name "Isoform160157_28";
chr18	Mandalorion	CDS	30480776	30480787	.	+	.	transcript_id "Isoform160157_28"; gene_id "Isoform160157_28.gene"; gene_name "Isoform160157_28";
chr18	Mandalorion	stop_codon	30480788	30480790	.	+	.	transcript_id "Isoform160157_28"; gene_id "Isoform160157_28.gene"; gene_name "Isoform160157_28";
chr18	Mandalorion	transcript	30405930	30481173	.	+	.	transcript_id "Isoform160158_251"; gene_id "Isoform160158_251.gene"; gene_name "Isoform160158_251";
chr18	Mandalorion	exon	30405930	30406071	.	+	.	transcript_id "Isoform160158_251"; gene_id "Isoform160158_251.gene"; gene_name "Isoform160158_251";
chr18	Mandalorion	start_codon	30406004	30406006	.	+	.	transcript_id "Isoform160158_251"; gene_id "Isoform160158_251.gene"; gene_name "Isoform160158_251";
chr18	Mandalorion	CDS	30406004	30406071	.	+	.	transcript_id "Isoform160158_251"; gene_id "Isoform160158_251.gene"; gene_name "Isoform160158_251";
chr18	Mandalorion	exon	30407322	30407510	.	+	.	transcript_id "Isoform160158_251"; gene_id "Isoform160158_251.gene"; gene_name "Isoform160158_251";
chr18	Mandalorion	CDS	30407322	30407510	.	+	.	transcript_id "Isoform160158_251"; gene_id "Isoform160158_251.gene"; gene_name "Isoform160158_251";
chr18	Mandalorion	exon	30410025	30410168	.	+	.	transcript_id "Isoform160158_251"; gene_id "Isoform160158_251.gene"; gene_name "Isoform160158_251";
chr18	Mandalorion	CDS	30410025	30410168	.	+	.	transcript_id "Isoform160158_251"; gene_id "Isoform160158_251.gene"; gene_name "Isoform160158_251";
chr18	Mandalorion	exon	30415010	30415139	.	+	.	transcript_id "Isoform160158_251"; gene_id "Isoform160158_251.gene"; gene_name "Isoform160158_251";
chr18	Mandalorion	CDS	30415010	30415139	.	+	.	transcript_id "Isoform160158_251"; gene_id "Isoform160158_251.gene"; gene_name "Isoform160158_251";
chr18	Mandalorion	exon	30421804	30421890	.	+	.	transcript_id "Isoform160158_251"; gene_id "Isoform160158_251.gene"; gene_name "Isoform160158_251";
chr18	Mandalorion	CDS	30421804	30421890	.	+	.	transcript_id "Isoform160158_251"; gene_id "Isoform160158_251.gene"; gene_name "Isoform160158_251";
chr18	Mandalorion	exon	30423524	30423619	.	+	.	transcript_id "Isoform160158_251"; gene_id "Isoform160158_251.gene"; gene_name "Isoform160158_251";
chr18	Mandalorion	CDS	30423524	30423619	.	+	.	transcript_id "Isoform160158_251"; gene_id "Isoform160158_251.gene"; gene_name "Isoform160158_251";
chr18	Mandalorion	exon	30426112	30426183	.	+	.	transcript_id "Isoform160158_251"; gene_id "Isoform160158_251.gene"; gene_name "Isoform160158_251";
chr18	Mandalorion	CDS	30426112	30426183	.	+	.	transcript_id "Isoform160158_251"; gene_id "Isoform160158_251.gene"; gene_name "Isoform160158_251";
chr18	Mandalorion	exon	30426672	30426776	.	+	.	transcript_id "Isoform160158_251"; gene_id "Isoform160158_251.gene"; gene_name "Isoform160158_251";
chr18	Mandalorion	CDS	30426672	30426776	.	+	.	transcript_id "Isoform160158_251"; gene_id "Isoform160158_251.gene"; gene_name "Isoform160158_251";
chr18	Mandalorion	exon	30427389	30427481	.	+	.	transcript_id "Isoform160158_251"; gene_id "Isoform160158_251.gene"; gene_name "Isoform160158_251";
chr18	Mandalorion	CDS	30427389	30427481	.	+	.	transcript_id "Isoform160158_251"; gene_id "Isoform160158_251.gene"; gene_name "Isoform160158_251";
chr18	Mandalorion	exon	30431626	30431811	.	+	.	transcript_id "Isoform160158_251"; gene_id "Isoform160158_251.gene"; gene_name "Isoform160158_251";
chr18	Mandalorion	CDS	30431626	30431811	.	+	.	transcript_id "Isoform160158_251"; gene_id "Isoform160158_251.gene"; gene_name "Isoform160158_251";
chr18	Mandalorion	exon	30435973	30436127	.	+	.	transcript_id "Isoform160158_251"; gene_id "Isoform160158_251.gene"; gene_name "Isoform160158_251";
chr18	Mandalorion	CDS	30435973	30436127	.	+	.	transcript_id "Isoform160158_251"; gene_id "Isoform160158_251.gene"; gene_name "Isoform160158_251";
chr18	Mandalorion	exon	30436619	30436709	.	+	.	transcript_id "Isoform160158_251"; gene_id "Isoform160158_251.gene"; gene_name "Isoform160158_251";
chr18	Mandalorion	CDS	30436619	30436709	.	+	.	transcript_id "Isoform160158_251"; gene_id "Isoform160158_251.gene"; gene_name "Isoform160158_251";
chr18	Mandalorion	exon	30438028	30438095	.	+	.	transcript_id "Isoform160158_251"; gene_id "Isoform160158_251.gene"; gene_name "Isoform160158_251";
chr18	Mandalorion	CDS	30438028	30438095	.	+	.	transcript_id "Isoform160158_251"; gene_id "Isoform160158_251.gene"; gene_name "Isoform160158_251";
chr18	Mandalorion	exon	30444273	30444378	.	+	.	transcript_id "Isoform160158_251"; gene_id "Isoform160158_251.gene"; gene_name "Isoform160158_251";
chr18	Mandalorion	CDS	30444273	30444378	.	+	.	transcript_id "Isoform160158_251"; gene_id "Isoform160158_251.gene"; gene_name "Isoform160158_251";
chr18	Mandalorion	exon	30445605	30445721	.	+	.	transcript_id "Isoform160158_251"; gene_id "Isoform160158_251.gene"; gene_name "Isoform160158_251";
chr18	Mandalorion	CDS	30445605	30445721	.	+	.	transcript_id "Isoform160158_251"; gene_id "Isoform160158_251.gene"; gene_name "Isoform160158_251";
chr18	Mandalorion	exon	30449896	30450027	.	+	.	transcript_id "Isoform160158_251"; gene_id "Isoform160158_251.gene"; gene_name "Isoform160158_251";
chr18	Mandalorion	CDS	30449896	30450027	.	+	.	transcript_id "Isoform160158_251"; gene_id "Isoform160158_251.gene"; gene_name "Isoform160158_251";
chr18	Mandalorion	exon	30452554	30452682	.	+	.	transcript_id "Isoform160158_251"; gene_id "Isoform160158_251.gene"; gene_name "Isoform160158_251";
chr18	Mandalorion	CDS	30452554	30452682	.	+	.	transcript_id "Isoform160158_251"; gene_id "Isoform160158_251.gene"; gene_name "Isoform160158_251";
chr18	Mandalorion	exon	30453287	30453356	.	+	.	transcript_id "Isoform160158_251"; gene_id "Isoform160158_251.gene"; gene_name "Isoform160158_251";
chr18	Mandalorion	CDS	30453287	30453356	.	+	.	transcript_id "Isoform160158_251"; gene_id "Isoform160158_251.gene"; gene_name "Isoform160158_251";
chr18	Mandalorion	exon	30455223	30455287	.	+	.	transcript_id "Isoform160158_251"; gene_id "Isoform160158_251.gene"; gene_name "Isoform160158_251";
chr18	Mandalorion	CDS	30455223	30455287	.	+	.	transcript_id "Isoform160158_251"; gene_id "Isoform160158_251.gene"; gene_name "Isoform160158_251";
chr18	Mandalorion	exon	30456575	30456659	.	+	.	transcript_id "Isoform160158_251"; gene_id "Isoform160158_251.gene"; gene_name "Isoform160158_251";
chr18	Mandalorion	CDS	30456575	30456659	.	+	.	transcript_id "Isoform160158_251"; gene_id "Isoform160158_251.gene"; gene_name "Isoform160158_251";
chr18	Mandalorion	exon	30457597	30457671	.	+	.	transcript_id "Isoform160158_251"; gene_id "Isoform160158_251.gene"; gene_name "Isoform160158_251";
chr18	Mandalorion	CDS	30457597	30457671	.	+	.	transcript_id "Isoform160158_251"; gene_id "Isoform160158_251.gene"; gene_name "Isoform160158_251";
chr18	Mandalorion	exon	30466214	30466382	.	+	.	transcript_id "Isoform160158_251"; gene_id "Isoform160158_251.gene"; gene_name "Isoform160158_251";
chr18	Mandalorion	CDS	30466214	30466382	.	+	.	transcript_id "Isoform160158_251"; gene_id "Isoform160158_251.gene"; gene_name "Isoform160158_251";
chr18	Mandalorion	exon	30469147	30469237	.	+	.	transcript_id "Isoform160158_251"; gene_id "Isoform160158_251.gene"; gene_name "Isoform160158_251";
chr18	Mandalorion	CDS	30469147	30469237	.	+	.	transcript_id "Isoform160158_251"; gene_id "Isoform160158_251.gene"; gene_name "Isoform160158_251";
chr18	Mandalorion	exon	30477004	30477129	.	+	.	transcript_id "Isoform160158_251"; gene_id "Isoform160158_251.gene"; gene_name "Isoform160158_251";
chr18	Mandalorion	CDS	30477004	30477129	.	+	.	transcript_id "Isoform160158_251"; gene_id "Isoform160158_251.gene"; gene_name "Isoform160158_251";
chr18	Mandalorion	exon	30480776	30481173	.	+	.	transcript_id "Isoform160158_251"; gene_id "Isoform160158_251.gene"; gene_name "Isoform160158_251";
chr18	Mandalorion	CDS	30480776	30480787	.	+	.	transcript_id "Isoform160158_251"; gene_id "Isoform160158_251.gene"; gene_name "Isoform160158_251";
chr18	Mandalorion	stop_codon	30480788	30480790	.	+	.	transcript_id "Isoform160158_251"; gene_id "Isoform160158_251.gene"; gene_name "Isoform160158_251";
chr18	Mandalorion	transcript	31714213	31742955	.	-	.	transcript_id "Isoform160162_22"; gene_id "Isoform160162_22.gene"; gene_name "Isoform160162_22";
chr18	Mandalorion	exon	31714213	31716822	.	-	.	transcript_id "Isoform160162_22"; gene_id "Isoform160162_22.gene"; gene_name "Isoform160162_22";
chr18	Mandalorion	CDS	31716247	31716822	.	-	.	transcript_id "Isoform160162_22"; gene_id "Isoform160162_22.gene"; gene_name "Isoform160162_22";
chr18	Mandalorion	stop_codon	31716244	31716246	.	-	.	transcript_id "Isoform160162_22"; gene_id "Isoform160162_22.gene"; gene_name "Isoform160162_22";
chr18	Mandalorion	exon	31727630	31727687	.	-	.	transcript_id "Isoform160162_22"; gene_id "Isoform160162_22.gene"; gene_name "Isoform160162_22";
chr18	Mandalorion	CDS	31727630	31727687	.	-	.	transcript_id "Isoform160162_22"; gene_id "Isoform160162_22.gene"; gene_name "Isoform160162_22";
chr18	Mandalorion	exon	31730092	31730148	.	-	.	transcript_id "Isoform160162_22"; gene_id "Isoform160162_22.gene"; gene_name "Isoform160162_22";
chr18	Mandalorion	CDS	31730092	31730148	.	-	.	transcript_id "Isoform160162_22"; gene_id "Isoform160162_22.gene"; gene_name "Isoform160162_22";
chr18	Mandalorion	exon	31733185	31733285	.	-	.	transcript_id "Isoform160162_22"; gene_id "Isoform160162_22.gene"; gene_name "Isoform160162_22";
chr18	Mandalorion	CDS	31733185	31733285	.	-	.	transcript_id "Isoform160162_22"; gene_id "Isoform160162_22.gene"; gene_name "Isoform160162_22";
chr18	Mandalorion	exon	31735776	31735853	.	-	.	transcript_id "Isoform160162_22"; gene_id "Isoform160162_22.gene"; gene_name "Isoform160162_22";
chr18	Mandalorion	CDS	31735776	31735853	.	-	.	transcript_id "Isoform160162_22"; gene_id "Isoform160162_22.gene"; gene_name "Isoform160162_22";
chr18	Mandalorion	exon	31738806	31738863	.	-	.	transcript_id "Isoform160162_22"; gene_id "Isoform160162_22.gene"; gene_name "Isoform160162_22";
chr18	Mandalorion	CDS	31738806	31738863	.	-	.	transcript_id "Isoform160162_22"; gene_id "Isoform160162_22.gene"; gene_name "Isoform160162_22";
chr18	Mandalorion	exon	31740275	31740317	.	-	.	transcript_id "Isoform160162_22"; gene_id "Isoform160162_22.gene"; gene_name "Isoform160162_22";
chr18	Mandalorion	CDS	31740275	31740317	.	-	.	transcript_id "Isoform160162_22"; gene_id "Isoform160162_22.gene"; gene_name "Isoform160162_22";
chr18	Mandalorion	exon	31742582	31742955	.	-	.	transcript_id "Isoform160162_22"; gene_id "Isoform160162_22.gene"; gene_name "Isoform160162_22";
chr18	Mandalorion	start_codon	31742862	31742864	.	-	.	transcript_id "Isoform160162_22"; gene_id "Isoform160162_22.gene"; gene_name "Isoform160162_22";
chr18	Mandalorion	CDS	31742582	31742864	.	-	.	transcript_id "Isoform160162_22"; gene_id "Isoform160162_22.gene"; gene_name "Isoform160162_22";
chr18	Mandalorion	transcript	31714642	31742955	.	-	.	transcript_id "Isoform160165_294"; gene_id "Isoform160165_294.gene"; gene_name "Isoform160165_294";
chr18	Mandalorion	exon	31714642	31716822	.	-	.	transcript_id "Isoform160165_294"; gene_id "Isoform160165_294.gene"; gene_name "Isoform160165_294";
chr18	Mandalorion	CDS	31716247	31716822	.	-	.	transcript_id "Isoform160165_294"; gene_id "Isoform160165_294.gene"; gene_name "Isoform160165_294";
chr18	Mandalorion	stop_codon	31716244	31716246	.	-	.	transcript_id "Isoform160165_294"; gene_id "Isoform160165_294.gene"; gene_name "Isoform160165_294";
chr18	Mandalorion	exon	31727630	31727687	.	-	.	transcript_id "Isoform160165_294"; gene_id "Isoform160165_294.gene"; gene_name "Isoform160165_294";
chr18	Mandalorion	CDS	31727630	31727687	.	-	.	transcript_id "Isoform160165_294"; gene_id "Isoform160165_294.gene"; gene_name "Isoform160165_294";
chr18	Mandalorion	exon	31730092	31730148	.	-	.	transcript_id "Isoform160165_294"; gene_id "Isoform160165_294.gene"; gene_name "Isoform160165_294";
chr18	Mandalorion	CDS	31730092	31730148	.	-	.	transcript_id "Isoform160165_294"; gene_id "Isoform160165_294.gene"; gene_name "Isoform160165_294";
chr18	Mandalorion	exon	31733185	31733285	.	-	.	transcript_id "Isoform160165_294"; gene_id "Isoform160165_294.gene"; gene_name "Isoform160165_294";
chr18	Mandalorion	CDS	31733185	31733285	.	-	.	transcript_id "Isoform160165_294"; gene_id "Isoform160165_294.gene"; gene_name "Isoform160165_294";
chr18	Mandalorion	exon	31735776	31735853	.	-	.	transcript_id "Isoform160165_294"; gene_id "Isoform160165_294.gene"; gene_name "Isoform160165_294";
chr18	Mandalorion	CDS	31735776	31735853	.	-	.	transcript_id "Isoform160165_294"; gene_id "Isoform160165_294.gene"; gene_name "Isoform160165_294";
chr18	Mandalorion	exon	31738806	31738863	.	-	.	transcript_id "Isoform160165_294"; gene_id "Isoform160165_294.gene"; gene_name "Isoform160165_294";
chr18	Mandalorion	CDS	31738806	31738863	.	-	.	transcript_id "Isoform160165_294"; gene_id "Isoform160165_294.gene"; gene_name "Isoform160165_294";
chr18	Mandalorion	exon	31740275	31740317	.	-	.	transcript_id "Isoform160165_294"; gene_id "Isoform160165_294.gene"; gene_name "Isoform160165_294";
chr18	Mandalorion	CDS	31740275	31740317	.	-	.	transcript_id "Isoform160165_294"; gene_id "Isoform160165_294.gene"; gene_name "Isoform160165_294";
chr18	Mandalorion	exon	31742582	31742955	.	-	.	transcript_id "Isoform160165_294"; gene_id "Isoform160165_294.gene"; gene_name "Isoform160165_294";
chr18	Mandalorion	start_codon	31742862	31742864	.	-	.	transcript_id "Isoform160165_294"; gene_id "Isoform160165_294.gene"; gene_name "Isoform160165_294";
chr18	Mandalorion	CDS	31742582	31742864	.	-	.	transcript_id "Isoform160165_294"; gene_id "Isoform160165_294.gene"; gene_name "Isoform160165_294";
chr18	Mandalorion	transcript	31714642	31742955	.	-	.	transcript_id "Isoform160178_20"; gene_id "Isoform160178_20.gene"; gene_name "Isoform160178_20";
chr18	Mandalorion	exon	31714642	31716822	.	-	.	transcript_id "Isoform160178_20"; gene_id "Isoform160178_20.gene"; gene_name "Isoform160178_20";
chr18	Mandalorion	CDS	31716247	31716822	.	-	.	transcript_id "Isoform160178_20"; gene_id "Isoform160178_20.gene"; gene_name "Isoform160178_20";
chr18	Mandalorion	stop_codon	31716244	31716246	.	-	.	transcript_id "Isoform160178_20"; gene_id "Isoform160178_20.gene"; gene_name "Isoform160178_20";
chr18	Mandalorion	exon	31727630	31727687	.	-	.	transcript_id "Isoform160178_20"; gene_id "Isoform160178_20.gene"; gene_name "Isoform160178_20";
chr18	Mandalorion	start_codon	31727666	31727668	.	-	.	transcript_id "Isoform160178_20"; gene_id "Isoform160178_20.gene"; gene_name "Isoform160178_20";
chr18	Mandalorion	CDS	31727630	31727668	.	-	.	transcript_id "Isoform160178_20"; gene_id "Isoform160178_20.gene"; gene_name "Isoform160178_20";
chr18	Mandalorion	exon	31730092	31730148	.	-	.	transcript_id "Isoform160178_20"; gene_id "Isoform160178_20.gene"; gene_name "Isoform160178_20";
chr18	Mandalorion	exon	31735776	31735853	.	-	.	transcript_id "Isoform160178_20"; gene_id "Isoform160178_20.gene"; gene_name "Isoform160178_20";
chr18	Mandalorion	exon	31738806	31738863	.	-	.	transcript_id "Isoform160178_20"; gene_id "Isoform160178_20.gene"; gene_name "Isoform160178_20";
chr18	Mandalorion	exon	31740275	31740317	.	-	.	transcript_id "Isoform160178_20"; gene_id "Isoform160178_20.gene"; gene_name "Isoform160178_20";
chr18	Mandalorion	exon	31742582	31742955	.	-	.	transcript_id "Isoform160178_20"; gene_id "Isoform160178_20.gene"; gene_name "Isoform160178_20";
chr18	Mandalorion	transcript	31742537	31743807	.	+	.	transcript_id "Isoform160184_24"; gene_id "Isoform160184_24.gene"; gene_name "Isoform160184_24";
chr18	Mandalorion	exon	31742537	31743807	.	+	.	transcript_id "Isoform160184_24"; gene_id "Isoform160184_24.gene"; gene_name "Isoform160184_24";
chr18	Mandalorion	transcript	31766098	31767224	.	-	.	transcript_id "Isoform160187_6"; gene_id "Isoform160187_6.gene"; gene_name "Isoform160187_6";
chr18	Mandalorion	exon	31766098	31767224	.	-	.	transcript_id "Isoform160187_6"; gene_id "Isoform160187_6.gene"; gene_name "Isoform160187_6";
chr18	Mandalorion	transcript	31767403	31856116	.	+	.	transcript_id "Isoform160190_20"; gene_id "Isoform160190_20.gene"; gene_name "Isoform160190_20";
chr18	Mandalorion	exon	31767403	31767542	.	+	.	transcript_id "Isoform160190_20"; gene_id "Isoform160190_20.gene"; gene_name "Isoform160190_20";
chr18	Mandalorion	exon	31769035	31769152	.	+	.	transcript_id "Isoform160190_20"; gene_id "Isoform160190_20.gene"; gene_name "Isoform160190_20";
chr18	Mandalorion	start_codon	31769041	31769043	.	+	.	transcript_id "Isoform160190_20"; gene_id "Isoform160190_20.gene"; gene_name "Isoform160190_20";
chr18	Mandalorion	CDS	31769041	31769152	.	+	.	transcript_id "Isoform160190_20"; gene_id "Isoform160190_20.gene"; gene_name "Isoform160190_20";
chr18	Mandalorion	exon	31780094	31780329	.	+	.	transcript_id "Isoform160190_20"; gene_id "Isoform160190_20.gene"; gene_name "Isoform160190_20";
chr18	Mandalorion	CDS	31780094	31780329	.	+	.	transcript_id "Isoform160190_20"; gene_id "Isoform160190_20.gene"; gene_name "Isoform160190_20";
chr18	Mandalorion	exon	31781187	31781345	.	+	.	transcript_id "Isoform160190_20"; gene_id "Isoform160190_20.gene"; gene_name "Isoform160190_20";
chr18	Mandalorion	CDS	31781187	31781345	.	+	.	transcript_id "Isoform160190_20"; gene_id "Isoform160190_20.gene"; gene_name "Isoform160190_20";
chr18	Mandalorion	exon	31782598	31782709	.	+	.	transcript_id "Isoform160190_20"; gene_id "Isoform160190_20.gene"; gene_name "Isoform160190_20";
chr18	Mandalorion	CDS	31782598	31782709	.	+	.	transcript_id "Isoform160190_20"; gene_id "Isoform160190_20.gene"; gene_name "Isoform160190_20";
chr18	Mandalorion	exon	31783544	31783668	.	+	.	transcript_id "Isoform160190_20"; gene_id "Isoform160190_20.gene"; gene_name "Isoform160190_20";
chr18	Mandalorion	CDS	31783544	31783668	.	+	.	transcript_id "Isoform160190_20"; gene_id "Isoform160190_20.gene"; gene_name "Isoform160190_20";
chr18	Mandalorion	exon	31786555	31786679	.	+	.	transcript_id "Isoform160190_20"; gene_id "Isoform160190_20.gene"; gene_name "Isoform160190_20";
chr18	Mandalorion	CDS	31786555	31786679	.	+	.	transcript_id "Isoform160190_20"; gene_id "Isoform160190_20.gene"; gene_name "Isoform160190_20";
chr18	Mandalorion	exon	31799394	31799541	.	+	.	transcript_id "Isoform160190_20"; gene_id "Isoform160190_20.gene"; gene_name "Isoform160190_20";
chr18	Mandalorion	CDS	31799394	31799541	.	+	.	transcript_id "Isoform160190_20"; gene_id "Isoform160190_20.gene"; gene_name "Isoform160190_20";
chr18	Mandalorion	exon	31799689	31799779	.	+	.	transcript_id "Isoform160190_20"; gene_id "Isoform160190_20.gene"; gene_name "Isoform160190_20";
chr18	Mandalorion	CDS	31799689	31799779	.	+	.	transcript_id "Isoform160190_20"; gene_id "Isoform160190_20.gene"; gene_name "Isoform160190_20";
chr18	Mandalorion	exon	31799958	31800062	.	+	.	transcript_id "Isoform160190_20"; gene_id "Isoform160190_20.gene"; gene_name "Isoform160190_20";
chr18	Mandalorion	CDS	31799958	31800062	.	+	.	transcript_id "Isoform160190_20"; gene_id "Isoform160190_20.gene"; gene_name "Isoform160190_20";
chr18	Mandalorion	exon	31807408	31807549	.	+	.	transcript_id "Isoform160190_20"; gene_id "Isoform160190_20.gene"; gene_name "Isoform160190_20";
chr18	Mandalorion	CDS	31807408	31807549	.	+	.	transcript_id "Isoform160190_20"; gene_id "Isoform160190_20.gene"; gene_name "Isoform160190_20";
chr18	Mandalorion	exon	31810409	31810530	.	+	.	transcript_id "Isoform160190_20"; gene_id "Isoform160190_20.gene"; gene_name "Isoform160190_20";
chr18	Mandalorion	CDS	31810409	31810530	.	+	.	transcript_id "Isoform160190_20"; gene_id "Isoform160190_20.gene"; gene_name "Isoform160190_20";
chr18	Mandalorion	exon	31813422	31813724	.	+	.	transcript_id "Isoform160190_20"; gene_id "Isoform160190_20.gene"; gene_name "Isoform160190_20";
chr18	Mandalorion	CDS	31813422	31813724	.	+	.	transcript_id "Isoform160190_20"; gene_id "Isoform160190_20.gene"; gene_name "Isoform160190_20";
chr18	Mandalorion	exon	31815060	31815237	.	+	.	transcript_id "Isoform160190_20"; gene_id "Isoform160190_20.gene"; gene_name "Isoform160190_20";
chr18	Mandalorion	CDS	31815060	31815237	.	+	.	transcript_id "Isoform160190_20"; gene_id "Isoform160190_20.gene"; gene_name "Isoform160190_20";
chr18	Mandalorion	exon	31822451	31822555	.	+	.	transcript_id "Isoform160190_20"; gene_id "Isoform160190_20.gene"; gene_name "Isoform160190_20";
chr18	Mandalorion	CDS	31822451	31822555	.	+	.	transcript_id "Isoform160190_20"; gene_id "Isoform160190_20.gene"; gene_name "Isoform160190_20";
chr18	Mandalorion	exon	31831575	31831933	.	+	.	transcript_id "Isoform160190_20"; gene_id "Isoform160190_20.gene"; gene_name "Isoform160190_20";
chr18	Mandalorion	CDS	31831575	31831933	.	+	.	transcript_id "Isoform160190_20"; gene_id "Isoform160190_20.gene"; gene_name "Isoform160190_20";
chr18	Mandalorion	exon	31844251	31844499	.	+	.	transcript_id "Isoform160190_20"; gene_id "Isoform160190_20.gene"; gene_name "Isoform160190_20";
chr18	Mandalorion	CDS	31844251	31844499	.	+	.	transcript_id "Isoform160190_20"; gene_id "Isoform160190_20.gene"; gene_name "Isoform160190_20";
chr18	Mandalorion	exon	31844662	31844787	.	+	.	transcript_id "Isoform160190_20"; gene_id "Isoform160190_20.gene"; gene_name "Isoform160190_20";
chr18	Mandalorion	CDS	31844662	31844787	.	+	.	transcript_id "Isoform160190_20"; gene_id "Isoform160190_20.gene"; gene_name "Isoform160190_20";
chr18	Mandalorion	exon	31848394	31848497	.	+	.	transcript_id "Isoform160190_20"; gene_id "Isoform160190_20.gene"; gene_name "Isoform160190_20";
chr18	Mandalorion	CDS	31848394	31848497	.	+	.	transcript_id "Isoform160190_20"; gene_id "Isoform160190_20.gene"; gene_name "Isoform160190_20";
chr18	Mandalorion	exon	31853710	31853823	.	+	.	transcript_id "Isoform160190_20"; gene_id "Isoform160190_20.gene"; gene_name "Isoform160190_20";
chr18	Mandalorion	CDS	31853710	31853823	.	+	.	transcript_id "Isoform160190_20"; gene_id "Isoform160190_20.gene"; gene_name "Isoform160190_20";
chr18	Mandalorion	exon	31855225	31856116	.	+	.	transcript_id "Isoform160190_20"; gene_id "Isoform160190_20.gene"; gene_name "Isoform160190_20";
chr18	Mandalorion	CDS	31855225	31855380	.	+	.	transcript_id "Isoform160190_20"; gene_id "Isoform160190_20.gene"; gene_name "Isoform160190_20";
chr18	Mandalorion	stop_codon	31855381	31855383	.	+	.	transcript_id "Isoform160190_20"; gene_id "Isoform160190_20.gene"; gene_name "Isoform160190_20";
chr18	Mandalorion	transcript	31767417	31845558	.	+	.	transcript_id "Isoform160193_3"; gene_id "Isoform160193_3.gene"; gene_name "Isoform160193_3";
chr18	Mandalorion	exon	31767417	31767542	.	+	.	transcript_id "Isoform160193_3"; gene_id "Isoform160193_3.gene"; gene_name "Isoform160193_3";
chr18	Mandalorion	exon	31769035	31769152	.	+	.	transcript_id "Isoform160193_3"; gene_id "Isoform160193_3.gene"; gene_name "Isoform160193_3";
chr18	Mandalorion	start_codon	31769041	31769043	.	+	.	transcript_id "Isoform160193_3"; gene_id "Isoform160193_3.gene"; gene_name "Isoform160193_3";
chr18	Mandalorion	CDS	31769041	31769152	.	+	.	transcript_id "Isoform160193_3"; gene_id "Isoform160193_3.gene"; gene_name "Isoform160193_3";
chr18	Mandalorion	exon	31780094	31780329	.	+	.	transcript_id "Isoform160193_3"; gene_id "Isoform160193_3.gene"; gene_name "Isoform160193_3";
chr18	Mandalorion	CDS	31780094	31780329	.	+	.	transcript_id "Isoform160193_3"; gene_id "Isoform160193_3.gene"; gene_name "Isoform160193_3";
chr18	Mandalorion	exon	31781187	31781345	.	+	.	transcript_id "Isoform160193_3"; gene_id "Isoform160193_3.gene"; gene_name "Isoform160193_3";
chr18	Mandalorion	CDS	31781187	31781345	.	+	.	transcript_id "Isoform160193_3"; gene_id "Isoform160193_3.gene"; gene_name "Isoform160193_3";
chr18	Mandalorion	exon	31782598	31782709	.	+	.	transcript_id "Isoform160193_3"; gene_id "Isoform160193_3.gene"; gene_name "Isoform160193_3";
chr18	Mandalorion	CDS	31782598	31782709	.	+	.	transcript_id "Isoform160193_3"; gene_id "Isoform160193_3.gene"; gene_name "Isoform160193_3";
chr18	Mandalorion	exon	31783544	31783668	.	+	.	transcript_id "Isoform160193_3"; gene_id "Isoform160193_3.gene"; gene_name "Isoform160193_3";
chr18	Mandalorion	CDS	31783544	31783668	.	+	.	transcript_id "Isoform160193_3"; gene_id "Isoform160193_3.gene"; gene_name "Isoform160193_3";
chr18	Mandalorion	exon	31786555	31786679	.	+	.	transcript_id "Isoform160193_3"; gene_id "Isoform160193_3.gene"; gene_name "Isoform160193_3";
chr18	Mandalorion	CDS	31786555	31786679	.	+	.	transcript_id "Isoform160193_3"; gene_id "Isoform160193_3.gene"; gene_name "Isoform160193_3";
chr18	Mandalorion	exon	31799394	31799541	.	+	.	transcript_id "Isoform160193_3"; gene_id "Isoform160193_3.gene"; gene_name "Isoform160193_3";
chr18	Mandalorion	CDS	31799394	31799541	.	+	.	transcript_id "Isoform160193_3"; gene_id "Isoform160193_3.gene"; gene_name "Isoform160193_3";
chr18	Mandalorion	exon	31799689	31799779	.	+	.	transcript_id "Isoform160193_3"; gene_id "Isoform160193_3.gene"; gene_name "Isoform160193_3";
chr18	Mandalorion	CDS	31799689	31799779	.	+	.	transcript_id "Isoform160193_3"; gene_id "Isoform160193_3.gene"; gene_name "Isoform160193_3";
chr18	Mandalorion	exon	31799958	31800062	.	+	.	transcript_id "Isoform160193_3"; gene_id "Isoform160193_3.gene"; gene_name "Isoform160193_3";
chr18	Mandalorion	CDS	31799958	31800062	.	+	.	transcript_id "Isoform160193_3"; gene_id "Isoform160193_3.gene"; gene_name "Isoform160193_3";
chr18	Mandalorion	exon	31807408	31807549	.	+	.	transcript_id "Isoform160193_3"; gene_id "Isoform160193_3.gene"; gene_name "Isoform160193_3";
chr18	Mandalorion	CDS	31807408	31807549	.	+	.	transcript_id "Isoform160193_3"; gene_id "Isoform160193_3.gene"; gene_name "Isoform160193_3";
chr18	Mandalorion	exon	31810409	31810530	.	+	.	transcript_id "Isoform160193_3"; gene_id "Isoform160193_3.gene"; gene_name "Isoform160193_3";
chr18	Mandalorion	CDS	31810409	31810530	.	+	.	transcript_id "Isoform160193_3"; gene_id "Isoform160193_3.gene"; gene_name "Isoform160193_3";
chr18	Mandalorion	exon	31813422	31813724	.	+	.	transcript_id "Isoform160193_3"; gene_id "Isoform160193_3.gene"; gene_name "Isoform160193_3";
chr18	Mandalorion	CDS	31813422	31813724	.	+	.	transcript_id "Isoform160193_3"; gene_id "Isoform160193_3.gene"; gene_name "Isoform160193_3";
chr18	Mandalorion	exon	31815063	31815237	.	+	.	transcript_id "Isoform160193_3"; gene_id "Isoform160193_3.gene"; gene_name "Isoform160193_3";
chr18	Mandalorion	CDS	31815063	31815237	.	+	.	transcript_id "Isoform160193_3"; gene_id "Isoform160193_3.gene"; gene_name "Isoform160193_3";
chr18	Mandalorion	exon	31822451	31822555	.	+	.	transcript_id "Isoform160193_3"; gene_id "Isoform160193_3.gene"; gene_name "Isoform160193_3";
chr18	Mandalorion	CDS	31822451	31822555	.	+	.	transcript_id "Isoform160193_3"; gene_id "Isoform160193_3.gene"; gene_name "Isoform160193_3";
chr18	Mandalorion	exon	31831575	31831933	.	+	.	transcript_id "Isoform160193_3"; gene_id "Isoform160193_3.gene"; gene_name "Isoform160193_3";
chr18	Mandalorion	CDS	31831575	31831933	.	+	.	transcript_id "Isoform160193_3"; gene_id "Isoform160193_3.gene"; gene_name "Isoform160193_3";
chr18	Mandalorion	exon	31844251	31844499	.	+	.	transcript_id "Isoform160193_3"; gene_id "Isoform160193_3.gene"; gene_name "Isoform160193_3";
chr18	Mandalorion	CDS	31844251	31844499	.	+	.	transcript_id "Isoform160193_3"; gene_id "Isoform160193_3.gene"; gene_name "Isoform160193_3";
chr18	Mandalorion	exon	31844662	31845558	.	+	.	transcript_id "Isoform160193_3"; gene_id "Isoform160193_3.gene"; gene_name "Isoform160193_3";
chr18	Mandalorion	CDS	31844662	31844789	.	+	.	transcript_id "Isoform160193_3"; gene_id "Isoform160193_3.gene"; gene_name "Isoform160193_3";
chr18	Mandalorion	stop_codon	31844790	31844792	.	+	.	transcript_id "Isoform160193_3"; gene_id "Isoform160193_3.gene"; gene_name "Isoform160193_3";
chr18	Mandalorion	transcript	31767402	31856116	.	+	.	transcript_id "Isoform160194_27"; gene_id "Isoform160194_27.gene"; gene_name "Isoform160194_27";
chr18	Mandalorion	exon	31767402	31767542	.	+	.	transcript_id "Isoform160194_27"; gene_id "Isoform160194_27.gene"; gene_name "Isoform160194_27";
chr18	Mandalorion	exon	31769035	31769152	.	+	.	transcript_id "Isoform160194_27"; gene_id "Isoform160194_27.gene"; gene_name "Isoform160194_27";
chr18	Mandalorion	start_codon	31769041	31769043	.	+	.	transcript_id "Isoform160194_27"; gene_id "Isoform160194_27.gene"; gene_name "Isoform160194_27";
chr18	Mandalorion	CDS	31769041	31769152	.	+	.	transcript_id "Isoform160194_27"; gene_id "Isoform160194_27.gene"; gene_name "Isoform160194_27";
chr18	Mandalorion	exon	31780094	31780329	.	+	.	transcript_id "Isoform160194_27"; gene_id "Isoform160194_27.gene"; gene_name "Isoform160194_27";
chr18	Mandalorion	CDS	31780094	31780329	.	+	.	transcript_id "Isoform160194_27"; gene_id "Isoform160194_27.gene"; gene_name "Isoform160194_27";
chr18	Mandalorion	exon	31781187	31781345	.	+	.	transcript_id "Isoform160194_27"; gene_id "Isoform160194_27.gene"; gene_name "Isoform160194_27";
chr18	Mandalorion	CDS	31781187	31781345	.	+	.	transcript_id "Isoform160194_27"; gene_id "Isoform160194_27.gene"; gene_name "Isoform160194_27";
chr18	Mandalorion	exon	31782598	31782709	.	+	.	transcript_id "Isoform160194_27"; gene_id "Isoform160194_27.gene"; gene_name "Isoform160194_27";
chr18	Mandalorion	CDS	31782598	31782709	.	+	.	transcript_id "Isoform160194_27"; gene_id "Isoform160194_27.gene"; gene_name "Isoform160194_27";
chr18	Mandalorion	exon	31783544	31783668	.	+	.	transcript_id "Isoform160194_27"; gene_id "Isoform160194_27.gene"; gene_name "Isoform160194_27";
chr18	Mandalorion	CDS	31783544	31783668	.	+	.	transcript_id "Isoform160194_27"; gene_id "Isoform160194_27.gene"; gene_name "Isoform160194_27";
chr18	Mandalorion	exon	31786555	31786679	.	+	.	transcript_id "Isoform160194_27"; gene_id "Isoform160194_27.gene"; gene_name "Isoform160194_27";
chr18	Mandalorion	CDS	31786555	31786679	.	+	.	transcript_id "Isoform160194_27"; gene_id "Isoform160194_27.gene"; gene_name "Isoform160194_27";
chr18	Mandalorion	exon	31799394	31799541	.	+	.	transcript_id "Isoform160194_27"; gene_id "Isoform160194_27.gene"; gene_name "Isoform160194_27";
chr18	Mandalorion	CDS	31799394	31799541	.	+	.	transcript_id "Isoform160194_27"; gene_id "Isoform160194_27.gene"; gene_name "Isoform160194_27";
chr18	Mandalorion	exon	31799689	31799779	.	+	.	transcript_id "Isoform160194_27"; gene_id "Isoform160194_27.gene"; gene_name "Isoform160194_27";
chr18	Mandalorion	CDS	31799689	31799779	.	+	.	transcript_id "Isoform160194_27"; gene_id "Isoform160194_27.gene"; gene_name "Isoform160194_27";
chr18	Mandalorion	exon	31799958	31800062	.	+	.	transcript_id "Isoform160194_27"; gene_id "Isoform160194_27.gene"; gene_name "Isoform160194_27";
chr18	Mandalorion	CDS	31799958	31800062	.	+	.	transcript_id "Isoform160194_27"; gene_id "Isoform160194_27.gene"; gene_name "Isoform160194_27";
chr18	Mandalorion	exon	31807408	31807549	.	+	.	transcript_id "Isoform160194_27"; gene_id "Isoform160194_27.gene"; gene_name "Isoform160194_27";
chr18	Mandalorion	CDS	31807408	31807549	.	+	.	transcript_id "Isoform160194_27"; gene_id "Isoform160194_27.gene"; gene_name "Isoform160194_27";
chr18	Mandalorion	exon	31810409	31810530	.	+	.	transcript_id "Isoform160194_27"; gene_id "Isoform160194_27.gene"; gene_name "Isoform160194_27";
chr18	Mandalorion	CDS	31810409	31810530	.	+	.	transcript_id "Isoform160194_27"; gene_id "Isoform160194_27.gene"; gene_name "Isoform160194_27";
chr18	Mandalorion	exon	31813422	31813724	.	+	.	transcript_id "Isoform160194_27"; gene_id "Isoform160194_27.gene"; gene_name "Isoform160194_27";
chr18	Mandalorion	CDS	31813422	31813724	.	+	.	transcript_id "Isoform160194_27"; gene_id "Isoform160194_27.gene"; gene_name "Isoform160194_27";
chr18	Mandalorion	exon	31815063	31815237	.	+	.	transcript_id "Isoform160194_27"; gene_id "Isoform160194_27.gene"; gene_name "Isoform160194_27";
chr18	Mandalorion	CDS	31815063	31815237	.	+	.	transcript_id "Isoform160194_27"; gene_id "Isoform160194_27.gene"; gene_name "Isoform160194_27";
chr18	Mandalorion	exon	31822451	31822555	.	+	.	transcript_id "Isoform160194_27"; gene_id "Isoform160194_27.gene"; gene_name "Isoform160194_27";
chr18	Mandalorion	CDS	31822451	31822555	.	+	.	transcript_id "Isoform160194_27"; gene_id "Isoform160194_27.gene"; gene_name "Isoform160194_27";
chr18	Mandalorion	exon	31831575	31831933	.	+	.	transcript_id "Isoform160194_27"; gene_id "Isoform160194_27.gene"; gene_name "Isoform160194_27";
chr18	Mandalorion	CDS	31831575	31831933	.	+	.	transcript_id "Isoform160194_27"; gene_id "Isoform160194_27.gene"; gene_name "Isoform160194_27";
chr18	Mandalorion	exon	31844251	31844499	.	+	.	transcript_id "Isoform160194_27"; gene_id "Isoform160194_27.gene"; gene_name "Isoform160194_27";
chr18	Mandalorion	CDS	31844251	31844499	.	+	.	transcript_id "Isoform160194_27"; gene_id "Isoform160194_27.gene"; gene_name "Isoform160194_27";
chr18	Mandalorion	exon	31844662	31844787	.	+	.	transcript_id "Isoform160194_27"; gene_id "Isoform160194_27.gene"; gene_name "Isoform160194_27";
chr18	Mandalorion	CDS	31844662	31844787	.	+	.	transcript_id "Isoform160194_27"; gene_id "Isoform160194_27.gene"; gene_name "Isoform160194_27";
chr18	Mandalorion	exon	31848394	31848497	.	+	.	transcript_id "Isoform160194_27"; gene_id "Isoform160194_27.gene"; gene_name "Isoform160194_27";
chr18	Mandalorion	CDS	31848394	31848497	.	+	.	transcript_id "Isoform160194_27"; gene_id "Isoform160194_27.gene"; gene_name "Isoform160194_27";
chr18	Mandalorion	exon	31853710	31853823	.	+	.	transcript_id "Isoform160194_27"; gene_id "Isoform160194_27.gene"; gene_name "Isoform160194_27";
chr18	Mandalorion	CDS	31853710	31853823	.	+	.	transcript_id "Isoform160194_27"; gene_id "Isoform160194_27.gene"; gene_name "Isoform160194_27";
chr18	Mandalorion	exon	31855225	31856116	.	+	.	transcript_id "Isoform160194_27"; gene_id "Isoform160194_27.gene"; gene_name "Isoform160194_27";
chr18	Mandalorion	CDS	31855225	31855380	.	+	.	transcript_id "Isoform160194_27"; gene_id "Isoform160194_27.gene"; gene_name "Isoform160194_27";
chr18	Mandalorion	stop_codon	31855381	31855383	.	+	.	transcript_id "Isoform160194_27"; gene_id "Isoform160194_27.gene"; gene_name "Isoform160194_27";
chr18	Mandalorion	transcript	31767417	31856121	.	+	.	transcript_id "Isoform160195_3"; gene_id "Isoform160195_3.gene"; gene_name "Isoform160195_3";
chr18	Mandalorion	exon	31767417	31767542	.	+	.	transcript_id "Isoform160195_3"; gene_id "Isoform160195_3.gene"; gene_name "Isoform160195_3";
chr18	Mandalorion	exon	31769035	31769152	.	+	.	transcript_id "Isoform160195_3"; gene_id "Isoform160195_3.gene"; gene_name "Isoform160195_3";
chr18	Mandalorion	exon	31780094	31780329	.	+	.	transcript_id "Isoform160195_3"; gene_id "Isoform160195_3.gene"; gene_name "Isoform160195_3";
chr18	Mandalorion	exon	31781187	31781345	.	+	.	transcript_id "Isoform160195_3"; gene_id "Isoform160195_3.gene"; gene_name "Isoform160195_3";
chr18	Mandalorion	exon	31782598	31782709	.	+	.	transcript_id "Isoform160195_3"; gene_id "Isoform160195_3.gene"; gene_name "Isoform160195_3";
chr18	Mandalorion	exon	31783544	31783668	.	+	.	transcript_id "Isoform160195_3"; gene_id "Isoform160195_3.gene"; gene_name "Isoform160195_3";
chr18	Mandalorion	exon	31786555	31786679	.	+	.	transcript_id "Isoform160195_3"; gene_id "Isoform160195_3.gene"; gene_name "Isoform160195_3";
chr18	Mandalorion	exon	31799394	31799541	.	+	.	transcript_id "Isoform160195_3"; gene_id "Isoform160195_3.gene"; gene_name "Isoform160195_3";
chr18	Mandalorion	exon	31799689	31799779	.	+	.	transcript_id "Isoform160195_3"; gene_id "Isoform160195_3.gene"; gene_name "Isoform160195_3";
chr18	Mandalorion	exon	31799958	31800062	.	+	.	transcript_id "Isoform160195_3"; gene_id "Isoform160195_3.gene"; gene_name "Isoform160195_3";
chr18	Mandalorion	exon	31810409	31810530	.	+	.	transcript_id "Isoform160195_3"; gene_id "Isoform160195_3.gene"; gene_name "Isoform160195_3";
chr18	Mandalorion	exon	31813422	31813724	.	+	.	transcript_id "Isoform160195_3"; gene_id "Isoform160195_3.gene"; gene_name "Isoform160195_3";
chr18	Mandalorion	start_codon	31813499	31813501	.	+	.	transcript_id "Isoform160195_3"; gene_id "Isoform160195_3.gene"; gene_name "Isoform160195_3";
chr18	Mandalorion	CDS	31813499	31813724	.	+	.	transcript_id "Isoform160195_3"; gene_id "Isoform160195_3.gene"; gene_name "Isoform160195_3";
chr18	Mandalorion	exon	31815060	31815237	.	+	.	transcript_id "Isoform160195_3"; gene_id "Isoform160195_3.gene"; gene_name "Isoform160195_3";
chr18	Mandalorion	CDS	31815060	31815237	.	+	.	transcript_id "Isoform160195_3"; gene_id "Isoform160195_3.gene"; gene_name "Isoform160195_3";
chr18	Mandalorion	exon	31822451	31822555	.	+	.	transcript_id "Isoform160195_3"; gene_id "Isoform160195_3.gene"; gene_name "Isoform160195_3";
chr18	Mandalorion	CDS	31822451	31822555	.	+	.	transcript_id "Isoform160195_3"; gene_id "Isoform160195_3.gene"; gene_name "Isoform160195_3";
chr18	Mandalorion	exon	31831575	31831933	.	+	.	transcript_id "Isoform160195_3"; gene_id "Isoform160195_3.gene"; gene_name "Isoform160195_3";
chr18	Mandalorion	CDS	31831575	31831933	.	+	.	transcript_id "Isoform160195_3"; gene_id "Isoform160195_3.gene"; gene_name "Isoform160195_3";
chr18	Mandalorion	exon	31844251	31844499	.	+	.	transcript_id "Isoform160195_3"; gene_id "Isoform160195_3.gene"; gene_name "Isoform160195_3";
chr18	Mandalorion	CDS	31844251	31844499	.	+	.	transcript_id "Isoform160195_3"; gene_id "Isoform160195_3.gene"; gene_name "Isoform160195_3";
chr18	Mandalorion	exon	31844662	31844787	.	+	.	transcript_id "Isoform160195_3"; gene_id "Isoform160195_3.gene"; gene_name "Isoform160195_3";
chr18	Mandalorion	CDS	31844662	31844787	.	+	.	transcript_id "Isoform160195_3"; gene_id "Isoform160195_3.gene"; gene_name "Isoform160195_3";
chr18	Mandalorion	exon	31848394	31848497	.	+	.	transcript_id "Isoform160195_3"; gene_id "Isoform160195_3.gene"; gene_name "Isoform160195_3";
chr18	Mandalorion	CDS	31848394	31848497	.	+	.	transcript_id "Isoform160195_3"; gene_id "Isoform160195_3.gene"; gene_name "Isoform160195_3";
chr18	Mandalorion	exon	31853710	31853823	.	+	.	transcript_id "Isoform160195_3"; gene_id "Isoform160195_3.gene"; gene_name "Isoform160195_3";
chr18	Mandalorion	CDS	31853710	31853823	.	+	.	transcript_id "Isoform160195_3"; gene_id "Isoform160195_3.gene"; gene_name "Isoform160195_3";
chr18	Mandalorion	exon	31855225	31856121	.	+	.	transcript_id "Isoform160195_3"; gene_id "Isoform160195_3.gene"; gene_name "Isoform160195_3";
chr18	Mandalorion	CDS	31855225	31855380	.	+	.	transcript_id "Isoform160195_3"; gene_id "Isoform160195_3.gene"; gene_name "Isoform160195_3";
chr18	Mandalorion	stop_codon	31855381	31855383	.	+	.	transcript_id "Isoform160195_3"; gene_id "Isoform160195_3.gene"; gene_name "Isoform160195_3";
chr18	Mandalorion	transcript	31768187	31856108	.	+	.	transcript_id "Isoform160199_3"; gene_id "Isoform160199_3.gene"; gene_name "Isoform160199_3";
chr18	Mandalorion	exon	31768187	31768383	.	+	.	transcript_id "Isoform160199_3"; gene_id "Isoform160199_3.gene"; gene_name "Isoform160199_3";
chr18	Mandalorion	exon	31769035	31769152	.	+	.	transcript_id "Isoform160199_3"; gene_id "Isoform160199_3.gene"; gene_name "Isoform160199_3";
chr18	Mandalorion	exon	31776716	31776836	.	+	.	transcript_id "Isoform160199_3"; gene_id "Isoform160199_3.gene"; gene_name "Isoform160199_3";
chr18	Mandalorion	start_codon	31776788	31776790	.	+	.	transcript_id "Isoform160199_3"; gene_id "Isoform160199_3.gene"; gene_name "Isoform160199_3";
chr18	Mandalorion	CDS	31776788	31776836	.	+	.	transcript_id "Isoform160199_3"; gene_id "Isoform160199_3.gene"; gene_name "Isoform160199_3";
chr18	Mandalorion	exon	31780094	31780329	.	+	.	transcript_id "Isoform160199_3"; gene_id "Isoform160199_3.gene"; gene_name "Isoform160199_3";
chr18	Mandalorion	CDS	31780094	31780329	.	+	.	transcript_id "Isoform160199_3"; gene_id "Isoform160199_3.gene"; gene_name "Isoform160199_3";
chr18	Mandalorion	exon	31781187	31781345	.	+	.	transcript_id "Isoform160199_3"; gene_id "Isoform160199_3.gene"; gene_name "Isoform160199_3";
chr18	Mandalorion	CDS	31781187	31781345	.	+	.	transcript_id "Isoform160199_3"; gene_id "Isoform160199_3.gene"; gene_name "Isoform160199_3";
chr18	Mandalorion	exon	31782598	31782709	.	+	.	transcript_id "Isoform160199_3"; gene_id "Isoform160199_3.gene"; gene_name "Isoform160199_3";
chr18	Mandalorion	CDS	31782598	31782709	.	+	.	transcript_id "Isoform160199_3"; gene_id "Isoform160199_3.gene"; gene_name "Isoform160199_3";
chr18	Mandalorion	exon	31783544	31783668	.	+	.	transcript_id "Isoform160199_3"; gene_id "Isoform160199_3.gene"; gene_name "Isoform160199_3";
chr18	Mandalorion	CDS	31783544	31783668	.	+	.	transcript_id "Isoform160199_3"; gene_id "Isoform160199_3.gene"; gene_name "Isoform160199_3";
chr18	Mandalorion	exon	31786555	31786679	.	+	.	transcript_id "Isoform160199_3"; gene_id "Isoform160199_3.gene"; gene_name "Isoform160199_3";
chr18	Mandalorion	CDS	31786555	31786679	.	+	.	transcript_id "Isoform160199_3"; gene_id "Isoform160199_3.gene"; gene_name "Isoform160199_3";
chr18	Mandalorion	exon	31799394	31799541	.	+	.	transcript_id "Isoform160199_3"; gene_id "Isoform160199_3.gene"; gene_name "Isoform160199_3";
chr18	Mandalorion	CDS	31799394	31799541	.	+	.	transcript_id "Isoform160199_3"; gene_id "Isoform160199_3.gene"; gene_name "Isoform160199_3";
chr18	Mandalorion	exon	31799689	31799779	.	+	.	transcript_id "Isoform160199_3"; gene_id "Isoform160199_3.gene"; gene_name "Isoform160199_3";
chr18	Mandalorion	CDS	31799689	31799779	.	+	.	transcript_id "Isoform160199_3"; gene_id "Isoform160199_3.gene"; gene_name "Isoform160199_3";
chr18	Mandalorion	exon	31799958	31800062	.	+	.	transcript_id "Isoform160199_3"; gene_id "Isoform160199_3.gene"; gene_name "Isoform160199_3";
chr18	Mandalorion	CDS	31799958	31800062	.	+	.	transcript_id "Isoform160199_3"; gene_id "Isoform160199_3.gene"; gene_name "Isoform160199_3";
chr18	Mandalorion	exon	31807408	31807549	.	+	.	transcript_id "Isoform160199_3"; gene_id "Isoform160199_3.gene"; gene_name "Isoform160199_3";
chr18	Mandalorion	CDS	31807408	31807549	.	+	.	transcript_id "Isoform160199_3"; gene_id "Isoform160199_3.gene"; gene_name "Isoform160199_3";
chr18	Mandalorion	exon	31810409	31810530	.	+	.	transcript_id "Isoform160199_3"; gene_id "Isoform160199_3.gene"; gene_name "Isoform160199_3";
chr18	Mandalorion	CDS	31810409	31810530	.	+	.	transcript_id "Isoform160199_3"; gene_id "Isoform160199_3.gene"; gene_name "Isoform160199_3";
chr18	Mandalorion	exon	31813422	31813724	.	+	.	transcript_id "Isoform160199_3"; gene_id "Isoform160199_3.gene"; gene_name "Isoform160199_3";
chr18	Mandalorion	CDS	31813422	31813724	.	+	.	transcript_id "Isoform160199_3"; gene_id "Isoform160199_3.gene"; gene_name "Isoform160199_3";
chr18	Mandalorion	exon	31815063	31815237	.	+	.	transcript_id "Isoform160199_3"; gene_id "Isoform160199_3.gene"; gene_name "Isoform160199_3";
chr18	Mandalorion	CDS	31815063	31815237	.	+	.	transcript_id "Isoform160199_3"; gene_id "Isoform160199_3.gene"; gene_name "Isoform160199_3";
chr18	Mandalorion	exon	31822451	31822555	.	+	.	transcript_id "Isoform160199_3"; gene_id "Isoform160199_3.gene"; gene_name "Isoform160199_3";
chr18	Mandalorion	CDS	31822451	31822555	.	+	.	transcript_id "Isoform160199_3"; gene_id "Isoform160199_3.gene"; gene_name "Isoform160199_3";
chr18	Mandalorion	exon	31831575	31831933	.	+	.	transcript_id "Isoform160199_3"; gene_id "Isoform160199_3.gene"; gene_name "Isoform160199_3";
chr18	Mandalorion	CDS	31831575	31831933	.	+	.	transcript_id "Isoform160199_3"; gene_id "Isoform160199_3.gene"; gene_name "Isoform160199_3";
chr18	Mandalorion	exon	31844251	31844499	.	+	.	transcript_id "Isoform160199_3"; gene_id "Isoform160199_3.gene"; gene_name "Isoform160199_3";
chr18	Mandalorion	CDS	31844251	31844499	.	+	.	transcript_id "Isoform160199_3"; gene_id "Isoform160199_3.gene"; gene_name "Isoform160199_3";
chr18	Mandalorion	exon	31844662	31844787	.	+	.	transcript_id "Isoform160199_3"; gene_id "Isoform160199_3.gene"; gene_name "Isoform160199_3";
chr18	Mandalorion	CDS	31844662	31844787	.	+	.	transcript_id "Isoform160199_3"; gene_id "Isoform160199_3.gene"; gene_name "Isoform160199_3";
chr18	Mandalorion	exon	31848394	31848497	.	+	.	transcript_id "Isoform160199_3"; gene_id "Isoform160199_3.gene"; gene_name "Isoform160199_3";
chr18	Mandalorion	CDS	31848394	31848497	.	+	.	transcript_id "Isoform160199_3"; gene_id "Isoform160199_3.gene"; gene_name "Isoform160199_3";
chr18	Mandalorion	exon	31853710	31853823	.	+	.	transcript_id "Isoform160199_3"; gene_id "Isoform160199_3.gene"; gene_name "Isoform160199_3";
chr18	Mandalorion	CDS	31853710	31853823	.	+	.	transcript_id "Isoform160199_3"; gene_id "Isoform160199_3.gene"; gene_name "Isoform160199_3";
chr18	Mandalorion	exon	31855225	31856108	.	+	.	transcript_id "Isoform160199_3"; gene_id "Isoform160199_3.gene"; gene_name "Isoform160199_3";
chr18	Mandalorion	CDS	31855225	31855380	.	+	.	transcript_id "Isoform160199_3"; gene_id "Isoform160199_3.gene"; gene_name "Isoform160199_3";
chr18	Mandalorion	stop_codon	31855381	31855383	.	+	.	transcript_id "Isoform160199_3"; gene_id "Isoform160199_3.gene"; gene_name "Isoform160199_3";
chr18	Mandalorion	transcript	31768187	31784815	.	+	.	transcript_id "Isoform160200_3"; gene_id "Isoform160200_3.gene"; gene_name "Isoform160200_3";
chr18	Mandalorion	exon	31768187	31768383	.	+	.	transcript_id "Isoform160200_3"; gene_id "Isoform160200_3.gene"; gene_name "Isoform160200_3";
chr18	Mandalorion	exon	31769035	31769152	.	+	.	transcript_id "Isoform160200_3"; gene_id "Isoform160200_3.gene"; gene_name "Isoform160200_3";
chr18	Mandalorion	start_codon	31769041	31769043	.	+	.	transcript_id "Isoform160200_3"; gene_id "Isoform160200_3.gene"; gene_name "Isoform160200_3";
chr18	Mandalorion	CDS	31769041	31769152	.	+	.	transcript_id "Isoform160200_3"; gene_id "Isoform160200_3.gene"; gene_name "Isoform160200_3";
chr18	Mandalorion	exon	31780094	31780329	.	+	.	transcript_id "Isoform160200_3"; gene_id "Isoform160200_3.gene"; gene_name "Isoform160200_3";
chr18	Mandalorion	CDS	31780094	31780329	.	+	.	transcript_id "Isoform160200_3"; gene_id "Isoform160200_3.gene"; gene_name "Isoform160200_3";
chr18	Mandalorion	exon	31781187	31781345	.	+	.	transcript_id "Isoform160200_3"; gene_id "Isoform160200_3.gene"; gene_name "Isoform160200_3";
chr18	Mandalorion	CDS	31781187	31781345	.	+	.	transcript_id "Isoform160200_3"; gene_id "Isoform160200_3.gene"; gene_name "Isoform160200_3";
chr18	Mandalorion	exon	31782598	31782709	.	+	.	transcript_id "Isoform160200_3"; gene_id "Isoform160200_3.gene"; gene_name "Isoform160200_3";
chr18	Mandalorion	CDS	31782598	31782709	.	+	.	transcript_id "Isoform160200_3"; gene_id "Isoform160200_3.gene"; gene_name "Isoform160200_3";
chr18	Mandalorion	exon	31783544	31784815	.	+	.	transcript_id "Isoform160200_3"; gene_id "Isoform160200_3.gene"; gene_name "Isoform160200_3";
chr18	Mandalorion	CDS	31783544	31783824	.	+	.	transcript_id "Isoform160200_3"; gene_id "Isoform160200_3.gene"; gene_name "Isoform160200_3";
chr18	Mandalorion	stop_codon	31783825	31783827	.	+	.	transcript_id "Isoform160200_3"; gene_id "Isoform160200_3.gene"; gene_name "Isoform160200_3";
chr18	Mandalorion	transcript	31768182	31856116	.	+	.	transcript_id "Isoform160202_3"; gene_id "Isoform160202_3.gene"; gene_name "Isoform160202_3";
chr18	Mandalorion	exon	31768182	31768383	.	+	.	transcript_id "Isoform160202_3"; gene_id "Isoform160202_3.gene"; gene_name "Isoform160202_3";
chr18	Mandalorion	exon	31769035	31769152	.	+	.	transcript_id "Isoform160202_3"; gene_id "Isoform160202_3.gene"; gene_name "Isoform160202_3";
chr18	Mandalorion	start_codon	31769041	31769043	.	+	.	transcript_id "Isoform160202_3"; gene_id "Isoform160202_3.gene"; gene_name "Isoform160202_3";
chr18	Mandalorion	CDS	31769041	31769152	.	+	.	transcript_id "Isoform160202_3"; gene_id "Isoform160202_3.gene"; gene_name "Isoform160202_3";
chr18	Mandalorion	exon	31780094	31780329	.	+	.	transcript_id "Isoform160202_3"; gene_id "Isoform160202_3.gene"; gene_name "Isoform160202_3";
chr18	Mandalorion	CDS	31780094	31780329	.	+	.	transcript_id "Isoform160202_3"; gene_id "Isoform160202_3.gene"; gene_name "Isoform160202_3";
chr18	Mandalorion	exon	31781187	31781345	.	+	.	transcript_id "Isoform160202_3"; gene_id "Isoform160202_3.gene"; gene_name "Isoform160202_3";
chr18	Mandalorion	CDS	31781187	31781345	.	+	.	transcript_id "Isoform160202_3"; gene_id "Isoform160202_3.gene"; gene_name "Isoform160202_3";
chr18	Mandalorion	exon	31782598	31782709	.	+	.	transcript_id "Isoform160202_3"; gene_id "Isoform160202_3.gene"; gene_name "Isoform160202_3";
chr18	Mandalorion	CDS	31782598	31782709	.	+	.	transcript_id "Isoform160202_3"; gene_id "Isoform160202_3.gene"; gene_name "Isoform160202_3";
chr18	Mandalorion	exon	31783544	31783668	.	+	.	transcript_id "Isoform160202_3"; gene_id "Isoform160202_3.gene"; gene_name "Isoform160202_3";
chr18	Mandalorion	CDS	31783544	31783668	.	+	.	transcript_id "Isoform160202_3"; gene_id "Isoform160202_3.gene"; gene_name "Isoform160202_3";
chr18	Mandalorion	exon	31786555	31786679	.	+	.	transcript_id "Isoform160202_3"; gene_id "Isoform160202_3.gene"; gene_name "Isoform160202_3";
chr18	Mandalorion	CDS	31786555	31786679	.	+	.	transcript_id "Isoform160202_3"; gene_id "Isoform160202_3.gene"; gene_name "Isoform160202_3";
chr18	Mandalorion	exon	31799394	31799541	.	+	.	transcript_id "Isoform160202_3"; gene_id "Isoform160202_3.gene"; gene_name "Isoform160202_3";
chr18	Mandalorion	CDS	31799394	31799541	.	+	.	transcript_id "Isoform160202_3"; gene_id "Isoform160202_3.gene"; gene_name "Isoform160202_3";
chr18	Mandalorion	exon	31799689	31799779	.	+	.	transcript_id "Isoform160202_3"; gene_id "Isoform160202_3.gene"; gene_name "Isoform160202_3";
chr18	Mandalorion	CDS	31799689	31799779	.	+	.	transcript_id "Isoform160202_3"; gene_id "Isoform160202_3.gene"; gene_name "Isoform160202_3";
chr18	Mandalorion	exon	31799958	31800062	.	+	.	transcript_id "Isoform160202_3"; gene_id "Isoform160202_3.gene"; gene_name "Isoform160202_3";
chr18	Mandalorion	CDS	31799958	31800062	.	+	.	transcript_id "Isoform160202_3"; gene_id "Isoform160202_3.gene"; gene_name "Isoform160202_3";
chr18	Mandalorion	exon	31807408	31807549	.	+	.	transcript_id "Isoform160202_3"; gene_id "Isoform160202_3.gene"; gene_name "Isoform160202_3";
chr18	Mandalorion	CDS	31807408	31807549	.	+	.	transcript_id "Isoform160202_3"; gene_id "Isoform160202_3.gene"; gene_name "Isoform160202_3";
chr18	Mandalorion	exon	31810409	31810530	.	+	.	transcript_id "Isoform160202_3"; gene_id "Isoform160202_3.gene"; gene_name "Isoform160202_3";
chr18	Mandalorion	CDS	31810409	31810530	.	+	.	transcript_id "Isoform160202_3"; gene_id "Isoform160202_3.gene"; gene_name "Isoform160202_3";
chr18	Mandalorion	exon	31813422	31813724	.	+	.	transcript_id "Isoform160202_3"; gene_id "Isoform160202_3.gene"; gene_name "Isoform160202_3";
chr18	Mandalorion	CDS	31813422	31813724	.	+	.	transcript_id "Isoform160202_3"; gene_id "Isoform160202_3.gene"; gene_name "Isoform160202_3";
chr18	Mandalorion	exon	31815063	31815237	.	+	.	transcript_id "Isoform160202_3"; gene_id "Isoform160202_3.gene"; gene_name "Isoform160202_3";
chr18	Mandalorion	CDS	31815063	31815237	.	+	.	transcript_id "Isoform160202_3"; gene_id "Isoform160202_3.gene"; gene_name "Isoform160202_3";
chr18	Mandalorion	exon	31822451	31822555	.	+	.	transcript_id "Isoform160202_3"; gene_id "Isoform160202_3.gene"; gene_name "Isoform160202_3";
chr18	Mandalorion	CDS	31822451	31822555	.	+	.	transcript_id "Isoform160202_3"; gene_id "Isoform160202_3.gene"; gene_name "Isoform160202_3";
chr18	Mandalorion	exon	31831575	31831933	.	+	.	transcript_id "Isoform160202_3"; gene_id "Isoform160202_3.gene"; gene_name "Isoform160202_3";
chr18	Mandalorion	CDS	31831575	31831933	.	+	.	transcript_id "Isoform160202_3"; gene_id "Isoform160202_3.gene"; gene_name "Isoform160202_3";
chr18	Mandalorion	exon	31844251	31844499	.	+	.	transcript_id "Isoform160202_3"; gene_id "Isoform160202_3.gene"; gene_name "Isoform160202_3";
chr18	Mandalorion	CDS	31844251	31844499	.	+	.	transcript_id "Isoform160202_3"; gene_id "Isoform160202_3.gene"; gene_name "Isoform160202_3";
chr18	Mandalorion	exon	31844662	31844787	.	+	.	transcript_id "Isoform160202_3"; gene_id "Isoform160202_3.gene"; gene_name "Isoform160202_3";
chr18	Mandalorion	CDS	31844662	31844787	.	+	.	transcript_id "Isoform160202_3"; gene_id "Isoform160202_3.gene"; gene_name "Isoform160202_3";
chr18	Mandalorion	exon	31848394	31848497	.	+	.	transcript_id "Isoform160202_3"; gene_id "Isoform160202_3.gene"; gene_name "Isoform160202_3";
chr18	Mandalorion	CDS	31848394	31848497	.	+	.	transcript_id "Isoform160202_3"; gene_id "Isoform160202_3.gene"; gene_name "Isoform160202_3";
chr18	Mandalorion	exon	31853710	31853823	.	+	.	transcript_id "Isoform160202_3"; gene_id "Isoform160202_3.gene"; gene_name "Isoform160202_3";
chr18	Mandalorion	CDS	31853710	31853823	.	+	.	transcript_id "Isoform160202_3"; gene_id "Isoform160202_3.gene"; gene_name "Isoform160202_3";
chr18	Mandalorion	exon	31855225	31856116	.	+	.	transcript_id "Isoform160202_3"; gene_id "Isoform160202_3.gene"; gene_name "Isoform160202_3";
chr18	Mandalorion	CDS	31855225	31855380	.	+	.	transcript_id "Isoform160202_3"; gene_id "Isoform160202_3.gene"; gene_name "Isoform160202_3";
chr18	Mandalorion	stop_codon	31855381	31855383	.	+	.	transcript_id "Isoform160202_3"; gene_id "Isoform160202_3.gene"; gene_name "Isoform160202_3";
chr18	Mandalorion	transcript	31838262	31856116	.	+	.	transcript_id "Isoform160204_4"; gene_id "Isoform160204_4.gene"; gene_name "Isoform160204_4";
chr18	Mandalorion	exon	31838262	31838376	.	+	.	transcript_id "Isoform160204_4"; gene_id "Isoform160204_4.gene"; gene_name "Isoform160204_4";
chr18	Mandalorion	exon	31844251	31844499	.	+	.	transcript_id "Isoform160204_4"; gene_id "Isoform160204_4.gene"; gene_name "Isoform160204_4";
chr18	Mandalorion	start_codon	31844316	31844318	.	+	.	transcript_id "Isoform160204_4"; gene_id "Isoform160204_4.gene"; gene_name "Isoform160204_4";
chr18	Mandalorion	CDS	31844316	31844499	.	+	.	transcript_id "Isoform160204_4"; gene_id "Isoform160204_4.gene"; gene_name "Isoform160204_4";
chr18	Mandalorion	exon	31844662	31844787	.	+	.	transcript_id "Isoform160204_4"; gene_id "Isoform160204_4.gene"; gene_name "Isoform160204_4";
chr18	Mandalorion	CDS	31844662	31844787	.	+	.	transcript_id "Isoform160204_4"; gene_id "Isoform160204_4.gene"; gene_name "Isoform160204_4";
chr18	Mandalorion	exon	31848394	31848497	.	+	.	transcript_id "Isoform160204_4"; gene_id "Isoform160204_4.gene"; gene_name "Isoform160204_4";
chr18	Mandalorion	CDS	31848394	31848497	.	+	.	transcript_id "Isoform160204_4"; gene_id "Isoform160204_4.gene"; gene_name "Isoform160204_4";
chr18	Mandalorion	exon	31853710	31853823	.	+	.	transcript_id "Isoform160204_4"; gene_id "Isoform160204_4.gene"; gene_name "Isoform160204_4";
chr18	Mandalorion	CDS	31853710	31853823	.	+	.	transcript_id "Isoform160204_4"; gene_id "Isoform160204_4.gene"; gene_name "Isoform160204_4";
chr18	Mandalorion	exon	31855225	31856116	.	+	.	transcript_id "Isoform160204_4"; gene_id "Isoform160204_4.gene"; gene_name "Isoform160204_4";
chr18	Mandalorion	CDS	31855225	31855380	.	+	.	transcript_id "Isoform160204_4"; gene_id "Isoform160204_4.gene"; gene_name "Isoform160204_4";
chr18	Mandalorion	stop_codon	31855381	31855383	.	+	.	transcript_id "Isoform160204_4"; gene_id "Isoform160204_4.gene"; gene_name "Isoform160204_4";
chr18	Mandalorion	transcript	31856540	31857497	.	+	.	transcript_id "Isoform160206_5"; gene_id "Isoform160206_5.gene"; gene_name "Isoform160206_5";
chr18	Mandalorion	exon	31856540	31857497	.	+	.	transcript_id "Isoform160206_5"; gene_id "Isoform160206_5.gene"; gene_name "Isoform160206_5";
chr18	Mandalorion	transcript	31885174	31885509	.	-	.	transcript_id "Isoform160207_3"; gene_id "Isoform160207_3.gene"; gene_name "Isoform160207_3";
chr18	Mandalorion	exon	31885174	31885509	.	-	.	transcript_id "Isoform160207_3"; gene_id "Isoform160207_3.gene"; gene_name "Isoform160207_3";
chr18	Mandalorion	transcript	31893004	31908519	.	+	.	transcript_id "Isoform160213_9"; gene_id "Isoform160213_9.gene"; gene_name "Isoform160213_9";
chr18	Mandalorion	exon	31893004	31893247	.	+	.	transcript_id "Isoform160213_9"; gene_id "Isoform160213_9.gene"; gene_name "Isoform160213_9";
chr18	Mandalorion	exon	31894833	31894943	.	+	.	transcript_id "Isoform160213_9"; gene_id "Isoform160213_9.gene"; gene_name "Isoform160213_9";
chr18	Mandalorion	exon	31904723	31905167	.	+	.	transcript_id "Isoform160213_9"; gene_id "Isoform160213_9.gene"; gene_name "Isoform160213_9";
chr18	Mandalorion	start_codon	31904761	31904763	.	+	.	transcript_id "Isoform160213_9"; gene_id "Isoform160213_9.gene"; gene_name "Isoform160213_9";
chr18	Mandalorion	CDS	31904761	31905167	.	+	.	transcript_id "Isoform160213_9"; gene_id "Isoform160213_9.gene"; gene_name "Isoform160213_9";
chr18	Mandalorion	exon	31907289	31907399	.	+	.	transcript_id "Isoform160213_9"; gene_id "Isoform160213_9.gene"; gene_name "Isoform160213_9";
chr18	Mandalorion	CDS	31907289	31907399	.	+	.	transcript_id "Isoform160213_9"; gene_id "Isoform160213_9.gene"; gene_name "Isoform160213_9";
chr18	Mandalorion	exon	31907690	31908519	.	+	.	transcript_id "Isoform160213_9"; gene_id "Isoform160213_9.gene"; gene_name "Isoform160213_9";
chr18	Mandalorion	CDS	31907690	31907858	.	+	.	transcript_id "Isoform160213_9"; gene_id "Isoform160213_9.gene"; gene_name "Isoform160213_9";
chr18	Mandalorion	stop_codon	31907859	31907861	.	+	.	transcript_id "Isoform160213_9"; gene_id "Isoform160213_9.gene"; gene_name "Isoform160213_9";
chr18	Mandalorion	transcript	31892987	31914907	.	+	.	transcript_id "Isoform160221_9"; gene_id "Isoform160221_9.gene"; gene_name "Isoform160221_9";
chr18	Mandalorion	exon	31892987	31893247	.	+	.	transcript_id "Isoform160221_9"; gene_id "Isoform160221_9.gene"; gene_name "Isoform160221_9";
chr18	Mandalorion	exon	31894833	31894943	.	+	.	transcript_id "Isoform160221_9"; gene_id "Isoform160221_9.gene"; gene_name "Isoform160221_9";
chr18	Mandalorion	exon	31904723	31905167	.	+	.	transcript_id "Isoform160221_9"; gene_id "Isoform160221_9.gene"; gene_name "Isoform160221_9";
chr18	Mandalorion	start_codon	31904761	31904763	.	+	.	transcript_id "Isoform160221_9"; gene_id "Isoform160221_9.gene"; gene_name "Isoform160221_9";
chr18	Mandalorion	CDS	31904761	31905167	.	+	.	transcript_id "Isoform160221_9"; gene_id "Isoform160221_9.gene"; gene_name "Isoform160221_9";
chr18	Mandalorion	exon	31907289	31907399	.	+	.	transcript_id "Isoform160221_9"; gene_id "Isoform160221_9.gene"; gene_name "Isoform160221_9";
chr18	Mandalorion	CDS	31907289	31907399	.	+	.	transcript_id "Isoform160221_9"; gene_id "Isoform160221_9.gene"; gene_name "Isoform160221_9";
chr18	Mandalorion	exon	31907690	31907804	.	+	.	transcript_id "Isoform160221_9"; gene_id "Isoform160221_9.gene"; gene_name "Isoform160221_9";
chr18	Mandalorion	CDS	31907690	31907804	.	+	.	transcript_id "Isoform160221_9"; gene_id "Isoform160221_9.gene"; gene_name "Isoform160221_9";
chr18	Mandalorion	exon	31909040	31909130	.	+	.	transcript_id "Isoform160221_9"; gene_id "Isoform160221_9.gene"; gene_name "Isoform160221_9";
chr18	Mandalorion	CDS	31909040	31909130	.	+	.	transcript_id "Isoform160221_9"; gene_id "Isoform160221_9.gene"; gene_name "Isoform160221_9";
chr18	Mandalorion	exon	31911910	31912006	.	+	.	transcript_id "Isoform160221_9"; gene_id "Isoform160221_9.gene"; gene_name "Isoform160221_9";
chr18	Mandalorion	CDS	31911910	31912006	.	+	.	transcript_id "Isoform160221_9"; gene_id "Isoform160221_9.gene"; gene_name "Isoform160221_9";
chr18	Mandalorion	exon	31913095	31913222	.	+	.	transcript_id "Isoform160221_9"; gene_id "Isoform160221_9.gene"; gene_name "Isoform160221_9";
chr18	Mandalorion	CDS	31913095	31913173	.	+	.	transcript_id "Isoform160221_9"; gene_id "Isoform160221_9.gene"; gene_name "Isoform160221_9";
chr18	Mandalorion	stop_codon	31913174	31913176	.	+	.	transcript_id "Isoform160221_9"; gene_id "Isoform160221_9.gene"; gene_name "Isoform160221_9";
chr18	Mandalorion	exon	31913697	31914907	.	+	.	transcript_id "Isoform160221_9"; gene_id "Isoform160221_9.gene"; gene_name "Isoform160221_9";
chr18	Mandalorion	transcript	31892923	31917127	.	+	.	transcript_id "Isoform160228_11"; gene_id "Isoform160228_11.gene"; gene_name "Isoform160228_11";
chr18	Mandalorion	exon	31892923	31893247	.	+	.	transcript_id "Isoform160228_11"; gene_id "Isoform160228_11.gene"; gene_name "Isoform160228_11";
chr18	Mandalorion	exon	31894833	31894943	.	+	.	transcript_id "Isoform160228_11"; gene_id "Isoform160228_11.gene"; gene_name "Isoform160228_11";
chr18	Mandalorion	exon	31904723	31905167	.	+	.	transcript_id "Isoform160228_11"; gene_id "Isoform160228_11.gene"; gene_name "Isoform160228_11";
chr18	Mandalorion	start_codon	31904761	31904763	.	+	.	transcript_id "Isoform160228_11"; gene_id "Isoform160228_11.gene"; gene_name "Isoform160228_11";
chr18	Mandalorion	CDS	31904761	31905167	.	+	.	transcript_id "Isoform160228_11"; gene_id "Isoform160228_11.gene"; gene_name "Isoform160228_11";
chr18	Mandalorion	exon	31907289	31907399	.	+	.	transcript_id "Isoform160228_11"; gene_id "Isoform160228_11.gene"; gene_name "Isoform160228_11";
chr18	Mandalorion	CDS	31907289	31907399	.	+	.	transcript_id "Isoform160228_11"; gene_id "Isoform160228_11.gene"; gene_name "Isoform160228_11";
chr18	Mandalorion	exon	31907690	31907804	.	+	.	transcript_id "Isoform160228_11"; gene_id "Isoform160228_11.gene"; gene_name "Isoform160228_11";
chr18	Mandalorion	CDS	31907690	31907804	.	+	.	transcript_id "Isoform160228_11"; gene_id "Isoform160228_11.gene"; gene_name "Isoform160228_11";
chr18	Mandalorion	exon	31909040	31909130	.	+	.	transcript_id "Isoform160228_11"; gene_id "Isoform160228_11.gene"; gene_name "Isoform160228_11";
chr18	Mandalorion	CDS	31909040	31909130	.	+	.	transcript_id "Isoform160228_11"; gene_id "Isoform160228_11.gene"; gene_name "Isoform160228_11";
chr18	Mandalorion	exon	31911910	31912006	.	+	.	transcript_id "Isoform160228_11"; gene_id "Isoform160228_11.gene"; gene_name "Isoform160228_11";
chr18	Mandalorion	CDS	31911910	31912006	.	+	.	transcript_id "Isoform160228_11"; gene_id "Isoform160228_11.gene"; gene_name "Isoform160228_11";
chr18	Mandalorion	exon	31913697	31917127	.	+	.	transcript_id "Isoform160228_11"; gene_id "Isoform160228_11.gene"; gene_name "Isoform160228_11";
chr18	Mandalorion	CDS	31913697	31913805	.	+	.	transcript_id "Isoform160228_11"; gene_id "Isoform160228_11.gene"; gene_name "Isoform160228_11";
chr18	Mandalorion	stop_codon	31913806	31913808	.	+	.	transcript_id "Isoform160228_11"; gene_id "Isoform160228_11.gene"; gene_name "Isoform160228_11";
chr18	Mandalorion	transcript	31892995	31917127	.	+	.	transcript_id "Isoform160234_13"; gene_id "Isoform160234_13.gene"; gene_name "Isoform160234_13";
chr18	Mandalorion	exon	31892995	31893247	.	+	.	transcript_id "Isoform160234_13"; gene_id "Isoform160234_13.gene"; gene_name "Isoform160234_13";
chr18	Mandalorion	exon	31894833	31894943	.	+	.	transcript_id "Isoform160234_13"; gene_id "Isoform160234_13.gene"; gene_name "Isoform160234_13";
chr18	Mandalorion	exon	31904723	31905167	.	+	.	transcript_id "Isoform160234_13"; gene_id "Isoform160234_13.gene"; gene_name "Isoform160234_13";
chr18	Mandalorion	start_codon	31904761	31904763	.	+	.	transcript_id "Isoform160234_13"; gene_id "Isoform160234_13.gene"; gene_name "Isoform160234_13";
chr18	Mandalorion	CDS	31904761	31905167	.	+	.	transcript_id "Isoform160234_13"; gene_id "Isoform160234_13.gene"; gene_name "Isoform160234_13";
chr18	Mandalorion	exon	31907289	31907399	.	+	.	transcript_id "Isoform160234_13"; gene_id "Isoform160234_13.gene"; gene_name "Isoform160234_13";
chr18	Mandalorion	CDS	31907289	31907399	.	+	.	transcript_id "Isoform160234_13"; gene_id "Isoform160234_13.gene"; gene_name "Isoform160234_13";
chr18	Mandalorion	exon	31907690	31907804	.	+	.	transcript_id "Isoform160234_13"; gene_id "Isoform160234_13.gene"; gene_name "Isoform160234_13";
chr18	Mandalorion	CDS	31907690	31907804	.	+	.	transcript_id "Isoform160234_13"; gene_id "Isoform160234_13.gene"; gene_name "Isoform160234_13";
chr18	Mandalorion	exon	31909040	31909130	.	+	.	transcript_id "Isoform160234_13"; gene_id "Isoform160234_13.gene"; gene_name "Isoform160234_13";
chr18	Mandalorion	CDS	31909040	31909130	.	+	.	transcript_id "Isoform160234_13"; gene_id "Isoform160234_13.gene"; gene_name "Isoform160234_13";
chr18	Mandalorion	exon	31911910	31912006	.	+	.	transcript_id "Isoform160234_13"; gene_id "Isoform160234_13.gene"; gene_name "Isoform160234_13";
chr18	Mandalorion	CDS	31911910	31912006	.	+	.	transcript_id "Isoform160234_13"; gene_id "Isoform160234_13.gene"; gene_name "Isoform160234_13";
chr18	Mandalorion	exon	31913697	31917127	.	+	.	transcript_id "Isoform160234_13"; gene_id "Isoform160234_13.gene"; gene_name "Isoform160234_13";
chr18	Mandalorion	CDS	31913697	31913805	.	+	.	transcript_id "Isoform160234_13"; gene_id "Isoform160234_13.gene"; gene_name "Isoform160234_13";
chr18	Mandalorion	stop_codon	31913806	31913808	.	+	.	transcript_id "Isoform160234_13"; gene_id "Isoform160234_13.gene"; gene_name "Isoform160234_13";
chr18	Mandalorion	transcript	31914278	31915777	.	-	.	transcript_id "Isoform160272_3"; gene_id "Isoform160272_3.gene"; gene_name "Isoform160272_3";
chr18	Mandalorion	exon	31914278	31915777	.	-	.	transcript_id "Isoform160272_3"; gene_id "Isoform160272_3.gene"; gene_name "Isoform160272_3";
chr18	Mandalorion	transcript	31922195	31929756	.	+	.	transcript_id "Isoform160278_1023"; gene_id "Isoform160278_1023.gene"; gene_name "Isoform160278_1023";
chr18	Mandalorion	exon	31922195	31922297	.	+	.	transcript_id "Isoform160278_1023"; gene_id "Isoform160278_1023.gene"; gene_name "Isoform160278_1023";
chr18	Mandalorion	start_codon	31922225	31922227	.	+	.	transcript_id "Isoform160278_1023"; gene_id "Isoform160278_1023.gene"; gene_name "Isoform160278_1023";
chr18	Mandalorion	CDS	31922225	31922297	.	+	.	transcript_id "Isoform160278_1023"; gene_id "Isoform160278_1023.gene"; gene_name "Isoform160278_1023";
chr18	Mandalorion	exon	31924893	31925073	.	+	.	transcript_id "Isoform160278_1023"; gene_id "Isoform160278_1023.gene"; gene_name "Isoform160278_1023";
chr18	Mandalorion	CDS	31924893	31925073	.	+	.	transcript_id "Isoform160278_1023"; gene_id "Isoform160278_1023.gene"; gene_name "Isoform160278_1023";
chr18	Mandalorion	exon	31928341	31928436	.	+	.	transcript_id "Isoform160278_1023"; gene_id "Isoform160278_1023.gene"; gene_name "Isoform160278_1023";
chr18	Mandalorion	CDS	31928341	31928436	.	+	.	transcript_id "Isoform160278_1023"; gene_id "Isoform160278_1023.gene"; gene_name "Isoform160278_1023";
chr18	Mandalorion	exon	31929103	31929756	.	+	.	transcript_id "Isoform160278_1023"; gene_id "Isoform160278_1023.gene"; gene_name "Isoform160278_1023";
chr18	Mandalorion	CDS	31929103	31929178	.	+	.	transcript_id "Isoform160278_1023"; gene_id "Isoform160278_1023.gene"; gene_name "Isoform160278_1023";
chr18	Mandalorion	stop_codon	31929179	31929181	.	+	.	transcript_id "Isoform160278_1023"; gene_id "Isoform160278_1023.gene"; gene_name "Isoform160278_1023";
chr18	Mandalorion	transcript	31922194	31929756	.	+	.	transcript_id "Isoform160282_89"; gene_id "Isoform160282_89.gene"; gene_name "Isoform160282_89";
chr18	Mandalorion	exon	31922194	31922297	.	+	.	transcript_id "Isoform160282_89"; gene_id "Isoform160282_89.gene"; gene_name "Isoform160282_89";
chr18	Mandalorion	start_codon	31922225	31922227	.	+	.	transcript_id "Isoform160282_89"; gene_id "Isoform160282_89.gene"; gene_name "Isoform160282_89";
chr18	Mandalorion	CDS	31922225	31922297	.	+	.	transcript_id "Isoform160282_89"; gene_id "Isoform160282_89.gene"; gene_name "Isoform160282_89";
chr18	Mandalorion	exon	31924893	31925073	.	+	.	transcript_id "Isoform160282_89"; gene_id "Isoform160282_89.gene"; gene_name "Isoform160282_89";
chr18	Mandalorion	CDS	31924893	31925073	.	+	.	transcript_id "Isoform160282_89"; gene_id "Isoform160282_89.gene"; gene_name "Isoform160282_89";
chr18	Mandalorion	exon	31929103	31929756	.	+	.	transcript_id "Isoform160282_89"; gene_id "Isoform160282_89.gene"; gene_name "Isoform160282_89";
chr18	Mandalorion	CDS	31929103	31929178	.	+	.	transcript_id "Isoform160282_89"; gene_id "Isoform160282_89.gene"; gene_name "Isoform160282_89";
chr18	Mandalorion	stop_codon	31929179	31929181	.	+	.	transcript_id "Isoform160282_89"; gene_id "Isoform160282_89.gene"; gene_name "Isoform160282_89";
chr18	Mandalorion	transcript	31920840	31922098	.	-	.	transcript_id "Isoform160285_3"; gene_id "Isoform160285_3.gene"; gene_name "Isoform160285_3";
chr18	Mandalorion	exon	31920840	31922098	.	-	.	transcript_id "Isoform160285_3"; gene_id "Isoform160285_3.gene"; gene_name "Isoform160285_3";
chr18	Mandalorion	transcript	31937102	31968483	.	+	.	transcript_id "Isoform160288_18"; gene_id "Isoform160288_18.gene"; gene_name "Isoform160288_18";
chr18	Mandalorion	exon	31937102	31937307	.	+	.	transcript_id "Isoform160288_18"; gene_id "Isoform160288_18.gene"; gene_name "Isoform160288_18";
chr18	Mandalorion	exon	31960315	31960541	.	+	.	transcript_id "Isoform160288_18"; gene_id "Isoform160288_18.gene"; gene_name "Isoform160288_18";
chr18	Mandalorion	start_codon	31960338	31960340	.	+	.	transcript_id "Isoform160288_18"; gene_id "Isoform160288_18.gene"; gene_name "Isoform160288_18";
chr18	Mandalorion	CDS	31960338	31960541	.	+	.	transcript_id "Isoform160288_18"; gene_id "Isoform160288_18.gene"; gene_name "Isoform160288_18";
chr18	Mandalorion	exon	31962285	31962353	.	+	.	transcript_id "Isoform160288_18"; gene_id "Isoform160288_18.gene"; gene_name "Isoform160288_18";
chr18	Mandalorion	CDS	31962285	31962353	.	+	.	transcript_id "Isoform160288_18"; gene_id "Isoform160288_18.gene"; gene_name "Isoform160288_18";
chr18	Mandalorion	exon	31962928	31963032	.	+	.	transcript_id "Isoform160288_18"; gene_id "Isoform160288_18.gene"; gene_name "Isoform160288_18";
chr18	Mandalorion	CDS	31962928	31963032	.	+	.	transcript_id "Isoform160288_18"; gene_id "Isoform160288_18.gene"; gene_name "Isoform160288_18";
chr18	Mandalorion	exon	31966363	31966458	.	+	.	transcript_id "Isoform160288_18"; gene_id "Isoform160288_18.gene"; gene_name "Isoform160288_18";
chr18	Mandalorion	CDS	31966363	31966458	.	+	.	transcript_id "Isoform160288_18"; gene_id "Isoform160288_18.gene"; gene_name "Isoform160288_18";
chr18	Mandalorion	exon	31966636	31968483	.	+	.	transcript_id "Isoform160288_18"; gene_id "Isoform160288_18.gene"; gene_name "Isoform160288_18";
chr18	Mandalorion	CDS	31966636	31967097	.	+	.	transcript_id "Isoform160288_18"; gene_id "Isoform160288_18.gene"; gene_name "Isoform160288_18";
chr18	Mandalorion	stop_codon	31967098	31967100	.	+	.	transcript_id "Isoform160288_18"; gene_id "Isoform160288_18.gene"; gene_name "Isoform160288_18";
chr18	Mandalorion	transcript	31937151	31968478	.	+	.	transcript_id "Isoform160299_71"; gene_id "Isoform160299_71.gene"; gene_name "Isoform160299_71";
chr18	Mandalorion	exon	31937151	31937307	.	+	.	transcript_id "Isoform160299_71"; gene_id "Isoform160299_71.gene"; gene_name "Isoform160299_71";
chr18	Mandalorion	exon	31960315	31960541	.	+	.	transcript_id "Isoform160299_71"; gene_id "Isoform160299_71.gene"; gene_name "Isoform160299_71";
chr18	Mandalorion	start_codon	31960338	31960340	.	+	.	transcript_id "Isoform160299_71"; gene_id "Isoform160299_71.gene"; gene_name "Isoform160299_71";
chr18	Mandalorion	CDS	31960338	31960541	.	+	.	transcript_id "Isoform160299_71"; gene_id "Isoform160299_71.gene"; gene_name "Isoform160299_71";
chr18	Mandalorion	exon	31962285	31962353	.	+	.	transcript_id "Isoform160299_71"; gene_id "Isoform160299_71.gene"; gene_name "Isoform160299_71";
chr18	Mandalorion	CDS	31962285	31962353	.	+	.	transcript_id "Isoform160299_71"; gene_id "Isoform160299_71.gene"; gene_name "Isoform160299_71";
chr18	Mandalorion	exon	31962928	31963032	.	+	.	transcript_id "Isoform160299_71"; gene_id "Isoform160299_71.gene"; gene_name "Isoform160299_71";
chr18	Mandalorion	CDS	31962928	31963032	.	+	.	transcript_id "Isoform160299_71"; gene_id "Isoform160299_71.gene"; gene_name "Isoform160299_71";
chr18	Mandalorion	exon	31966363	31966458	.	+	.	transcript_id "Isoform160299_71"; gene_id "Isoform160299_71.gene"; gene_name "Isoform160299_71";
chr18	Mandalorion	CDS	31966363	31966458	.	+	.	transcript_id "Isoform160299_71"; gene_id "Isoform160299_71.gene"; gene_name "Isoform160299_71";
chr18	Mandalorion	exon	31966636	31968478	.	+	.	transcript_id "Isoform160299_71"; gene_id "Isoform160299_71.gene"; gene_name "Isoform160299_71";
chr18	Mandalorion	CDS	31966636	31967097	.	+	.	transcript_id "Isoform160299_71"; gene_id "Isoform160299_71.gene"; gene_name "Isoform160299_71";
chr18	Mandalorion	stop_codon	31967098	31967100	.	+	.	transcript_id "Isoform160299_71"; gene_id "Isoform160299_71.gene"; gene_name "Isoform160299_71";
chr18	Mandalorion	transcript	31937141	32040424	.	+	.	transcript_id "Isoform160310_48"; gene_id "Isoform160310_48.gene"; gene_name "Isoform160310_48";
chr18	Mandalorion	exon	31937141	31937307	.	+	.	transcript_id "Isoform160310_48"; gene_id "Isoform160310_48.gene"; gene_name "Isoform160310_48";
chr18	Mandalorion	exon	31960315	31960541	.	+	.	transcript_id "Isoform160310_48"; gene_id "Isoform160310_48.gene"; gene_name "Isoform160310_48";
chr18	Mandalorion	start_codon	31960338	31960340	.	+	.	transcript_id "Isoform160310_48"; gene_id "Isoform160310_48.gene"; gene_name "Isoform160310_48";
chr18	Mandalorion	CDS	31960338	31960541	.	+	.	transcript_id "Isoform160310_48"; gene_id "Isoform160310_48.gene"; gene_name "Isoform160310_48";
chr18	Mandalorion	exon	31962285	31962353	.	+	.	transcript_id "Isoform160310_48"; gene_id "Isoform160310_48.gene"; gene_name "Isoform160310_48";
chr18	Mandalorion	CDS	31962285	31962353	.	+	.	transcript_id "Isoform160310_48"; gene_id "Isoform160310_48.gene"; gene_name "Isoform160310_48";
chr18	Mandalorion	exon	31962928	31963032	.	+	.	transcript_id "Isoform160310_48"; gene_id "Isoform160310_48.gene"; gene_name "Isoform160310_48";
chr18	Mandalorion	CDS	31962928	31963032	.	+	.	transcript_id "Isoform160310_48"; gene_id "Isoform160310_48.gene"; gene_name "Isoform160310_48";
chr18	Mandalorion	exon	31966363	31966458	.	+	.	transcript_id "Isoform160310_48"; gene_id "Isoform160310_48.gene"; gene_name "Isoform160310_48";
chr18	Mandalorion	CDS	31966363	31966458	.	+	.	transcript_id "Isoform160310_48"; gene_id "Isoform160310_48.gene"; gene_name "Isoform160310_48";
chr18	Mandalorion	exon	31966636	31966787	.	+	.	transcript_id "Isoform160310_48"; gene_id "Isoform160310_48.gene"; gene_name "Isoform160310_48";
chr18	Mandalorion	CDS	31966636	31966787	.	+	.	transcript_id "Isoform160310_48"; gene_id "Isoform160310_48.gene"; gene_name "Isoform160310_48";
chr18	Mandalorion	exon	31968437	31968534	.	+	.	transcript_id "Isoform160310_48"; gene_id "Isoform160310_48.gene"; gene_name "Isoform160310_48";
chr18	Mandalorion	CDS	31968437	31968534	.	+	.	transcript_id "Isoform160310_48"; gene_id "Isoform160310_48.gene"; gene_name "Isoform160310_48";
chr18	Mandalorion	exon	32011077	32011203	.	+	.	transcript_id "Isoform160310_48"; gene_id "Isoform160310_48.gene"; gene_name "Isoform160310_48";
chr18	Mandalorion	CDS	32011077	32011203	.	+	.	transcript_id "Isoform160310_48"; gene_id "Isoform160310_48.gene"; gene_name "Isoform160310_48";
chr18	Mandalorion	exon	32012724	32012878	.	+	.	transcript_id "Isoform160310_48"; gene_id "Isoform160310_48.gene"; gene_name "Isoform160310_48";
chr18	Mandalorion	CDS	32012724	32012878	.	+	.	transcript_id "Isoform160310_48"; gene_id "Isoform160310_48.gene"; gene_name "Isoform160310_48";
chr18	Mandalorion	exon	32012991	32013069	.	+	.	transcript_id "Isoform160310_48"; gene_id "Isoform160310_48.gene"; gene_name "Isoform160310_48";
chr18	Mandalorion	CDS	32012991	32013069	.	+	.	transcript_id "Isoform160310_48"; gene_id "Isoform160310_48.gene"; gene_name "Isoform160310_48";
chr18	Mandalorion	exon	32014225	32014335	.	+	.	transcript_id "Isoform160310_48"; gene_id "Isoform160310_48.gene"; gene_name "Isoform160310_48";
chr18	Mandalorion	CDS	32014225	32014335	.	+	.	transcript_id "Isoform160310_48"; gene_id "Isoform160310_48.gene"; gene_name "Isoform160310_48";
chr18	Mandalorion	exon	32018429	32018523	.	+	.	transcript_id "Isoform160310_48"; gene_id "Isoform160310_48.gene"; gene_name "Isoform160310_48";
chr18	Mandalorion	CDS	32018429	32018523	.	+	.	transcript_id "Isoform160310_48"; gene_id "Isoform160310_48.gene"; gene_name "Isoform160310_48";
chr18	Mandalorion	exon	32019070	32019156	.	+	.	transcript_id "Isoform160310_48"; gene_id "Isoform160310_48.gene"; gene_name "Isoform160310_48";
chr18	Mandalorion	CDS	32019070	32019156	.	+	.	transcript_id "Isoform160310_48"; gene_id "Isoform160310_48.gene"; gene_name "Isoform160310_48";
chr18	Mandalorion	exon	32019708	32019847	.	+	.	transcript_id "Isoform160310_48"; gene_id "Isoform160310_48.gene"; gene_name "Isoform160310_48";
chr18	Mandalorion	CDS	32019708	32019847	.	+	.	transcript_id "Isoform160310_48"; gene_id "Isoform160310_48.gene"; gene_name "Isoform160310_48";
chr18	Mandalorion	exon	32020750	32020902	.	+	.	transcript_id "Isoform160310_48"; gene_id "Isoform160310_48.gene"; gene_name "Isoform160310_48";
chr18	Mandalorion	CDS	32020750	32020902	.	+	.	transcript_id "Isoform160310_48"; gene_id "Isoform160310_48.gene"; gene_name "Isoform160310_48";
chr18	Mandalorion	exon	32021123	32022193	.	+	.	transcript_id "Isoform160310_48"; gene_id "Isoform160310_48.gene"; gene_name "Isoform160310_48";
chr18	Mandalorion	CDS	32021123	32022193	.	+	.	transcript_id "Isoform160310_48"; gene_id "Isoform160310_48.gene"; gene_name "Isoform160310_48";
chr18	Mandalorion	exon	32026043	32026151	.	+	.	transcript_id "Isoform160310_48"; gene_id "Isoform160310_48.gene"; gene_name "Isoform160310_48";
chr18	Mandalorion	CDS	32026043	32026151	.	+	.	transcript_id "Isoform160310_48"; gene_id "Isoform160310_48.gene"; gene_name "Isoform160310_48";
chr18	Mandalorion	exon	32029654	32030089	.	+	.	transcript_id "Isoform160310_48"; gene_id "Isoform160310_48.gene"; gene_name "Isoform160310_48";
chr18	Mandalorion	CDS	32029654	32030089	.	+	.	transcript_id "Isoform160310_48"; gene_id "Isoform160310_48.gene"; gene_name "Isoform160310_48";
chr18	Mandalorion	exon	32035377	32035540	.	+	.	transcript_id "Isoform160310_48"; gene_id "Isoform160310_48.gene"; gene_name "Isoform160310_48";
chr18	Mandalorion	CDS	32035377	32035540	.	+	.	transcript_id "Isoform160310_48"; gene_id "Isoform160310_48.gene"; gene_name "Isoform160310_48";
chr18	Mandalorion	exon	32035635	32035730	.	+	.	transcript_id "Isoform160310_48"; gene_id "Isoform160310_48.gene"; gene_name "Isoform160310_48";
chr18	Mandalorion	CDS	32035635	32035730	.	+	.	transcript_id "Isoform160310_48"; gene_id "Isoform160310_48.gene"; gene_name "Isoform160310_48";
chr18	Mandalorion	exon	32037289	32037504	.	+	.	transcript_id "Isoform160310_48"; gene_id "Isoform160310_48.gene"; gene_name "Isoform160310_48";
chr18	Mandalorion	CDS	32037289	32037504	.	+	.	transcript_id "Isoform160310_48"; gene_id "Isoform160310_48.gene"; gene_name "Isoform160310_48";
chr18	Mandalorion	exon	32039819	32040424	.	+	.	transcript_id "Isoform160310_48"; gene_id "Isoform160310_48.gene"; gene_name "Isoform160310_48";
chr18	Mandalorion	CDS	32039819	32040045	.	+	.	transcript_id "Isoform160310_48"; gene_id "Isoform160310_48.gene"; gene_name "Isoform160310_48";
chr18	Mandalorion	stop_codon	32040046	32040048	.	+	.	transcript_id "Isoform160310_48"; gene_id "Isoform160310_48.gene"; gene_name "Isoform160310_48";
chr18	Mandalorion	transcript	32055181	32091672	.	+	.	transcript_id "Isoform160337_101"; gene_id "Isoform160337_101.gene"; gene_name "Isoform160337_101";
chr18	Mandalorion	exon	32055181	32055529	.	+	.	transcript_id "Isoform160337_101"; gene_id "Isoform160337_101.gene"; gene_name "Isoform160337_101";
chr18	Mandalorion	exon	32074793	32074952	.	+	.	transcript_id "Isoform160337_101"; gene_id "Isoform160337_101.gene"; gene_name "Isoform160337_101";
chr18	Mandalorion	start_codon	32074797	32074799	.	+	.	transcript_id "Isoform160337_101"; gene_id "Isoform160337_101.gene"; gene_name "Isoform160337_101";
chr18	Mandalorion	CDS	32074797	32074952	.	+	.	transcript_id "Isoform160337_101"; gene_id "Isoform160337_101.gene"; gene_name "Isoform160337_101";
chr18	Mandalorion	exon	32077192	32077258	.	+	.	transcript_id "Isoform160337_101"; gene_id "Isoform160337_101.gene"; gene_name "Isoform160337_101";
chr18	Mandalorion	CDS	32077192	32077258	.	+	.	transcript_id "Isoform160337_101"; gene_id "Isoform160337_101.gene"; gene_name "Isoform160337_101";
chr18	Mandalorion	exon	32077489	32077609	.	+	.	transcript_id "Isoform160337_101"; gene_id "Isoform160337_101.gene"; gene_name "Isoform160337_101";
chr18	Mandalorion	CDS	32077489	32077609	.	+	.	transcript_id "Isoform160337_101"; gene_id "Isoform160337_101.gene"; gene_name "Isoform160337_101";
chr18	Mandalorion	exon	32087489	32087638	.	+	.	transcript_id "Isoform160337_101"; gene_id "Isoform160337_101.gene"; gene_name "Isoform160337_101";
chr18	Mandalorion	CDS	32087489	32087638	.	+	.	transcript_id "Isoform160337_101"; gene_id "Isoform160337_101.gene"; gene_name "Isoform160337_101";
chr18	Mandalorion	exon	32088311	32088461	.	+	.	transcript_id "Isoform160337_101"; gene_id "Isoform160337_101.gene"; gene_name "Isoform160337_101";
chr18	Mandalorion	CDS	32088311	32088461	.	+	.	transcript_id "Isoform160337_101"; gene_id "Isoform160337_101.gene"; gene_name "Isoform160337_101";
chr18	Mandalorion	exon	32089311	32089403	.	+	.	transcript_id "Isoform160337_101"; gene_id "Isoform160337_101.gene"; gene_name "Isoform160337_101";
chr18	Mandalorion	CDS	32089311	32089403	.	+	.	transcript_id "Isoform160337_101"; gene_id "Isoform160337_101.gene"; gene_name "Isoform160337_101";
chr18	Mandalorion	exon	32090006	32090054	.	+	.	transcript_id "Isoform160337_101"; gene_id "Isoform160337_101.gene"; gene_name "Isoform160337_101";
chr18	Mandalorion	CDS	32090006	32090054	.	+	.	transcript_id "Isoform160337_101"; gene_id "Isoform160337_101.gene"; gene_name "Isoform160337_101";
chr18	Mandalorion	exon	32090291	32090366	.	+	.	transcript_id "Isoform160337_101"; gene_id "Isoform160337_101.gene"; gene_name "Isoform160337_101";
chr18	Mandalorion	CDS	32090291	32090366	.	+	.	transcript_id "Isoform160337_101"; gene_id "Isoform160337_101.gene"; gene_name "Isoform160337_101";
chr18	Mandalorion	exon	32090896	32091672	.	+	.	transcript_id "Isoform160337_101"; gene_id "Isoform160337_101.gene"; gene_name "Isoform160337_101";
chr18	Mandalorion	CDS	32090896	32091040	.	+	.	transcript_id "Isoform160337_101"; gene_id "Isoform160337_101.gene"; gene_name "Isoform160337_101";
chr18	Mandalorion	stop_codon	32091041	32091043	.	+	.	transcript_id "Isoform160337_101"; gene_id "Isoform160337_101.gene"; gene_name "Isoform160337_101";
chr18	Mandalorion	transcript	32055344	32091672	.	+	.	transcript_id "Isoform160339_471"; gene_id "Isoform160339_471.gene"; gene_name "Isoform160339_471";
chr18	Mandalorion	exon	32055344	32055529	.	+	.	transcript_id "Isoform160339_471"; gene_id "Isoform160339_471.gene"; gene_name "Isoform160339_471";
chr18	Mandalorion	exon	32074793	32074952	.	+	.	transcript_id "Isoform160339_471"; gene_id "Isoform160339_471.gene"; gene_name "Isoform160339_471";
chr18	Mandalorion	start_codon	32074797	32074799	.	+	.	transcript_id "Isoform160339_471"; gene_id "Isoform160339_471.gene"; gene_name "Isoform160339_471";
chr18	Mandalorion	CDS	32074797	32074952	.	+	.	transcript_id "Isoform160339_471"; gene_id "Isoform160339_471.gene"; gene_name "Isoform160339_471";
chr18	Mandalorion	exon	32077192	32077258	.	+	.	transcript_id "Isoform160339_471"; gene_id "Isoform160339_471.gene"; gene_name "Isoform160339_471";
chr18	Mandalorion	CDS	32077192	32077258	.	+	.	transcript_id "Isoform160339_471"; gene_id "Isoform160339_471.gene"; gene_name "Isoform160339_471";
chr18	Mandalorion	exon	32077489	32077609	.	+	.	transcript_id "Isoform160339_471"; gene_id "Isoform160339_471.gene"; gene_name "Isoform160339_471";
chr18	Mandalorion	CDS	32077489	32077609	.	+	.	transcript_id "Isoform160339_471"; gene_id "Isoform160339_471.gene"; gene_name "Isoform160339_471";
chr18	Mandalorion	exon	32087489	32087638	.	+	.	transcript_id "Isoform160339_471"; gene_id "Isoform160339_471.gene"; gene_name "Isoform160339_471";
chr18	Mandalorion	CDS	32087489	32087638	.	+	.	transcript_id "Isoform160339_471"; gene_id "Isoform160339_471.gene"; gene_name "Isoform160339_471";
chr18	Mandalorion	exon	32088311	32088461	.	+	.	transcript_id "Isoform160339_471"; gene_id "Isoform160339_471.gene"; gene_name "Isoform160339_471";
chr18	Mandalorion	CDS	32088311	32088461	.	+	.	transcript_id "Isoform160339_471"; gene_id "Isoform160339_471.gene"; gene_name "Isoform160339_471";
chr18	Mandalorion	exon	32089311	32089403	.	+	.	transcript_id "Isoform160339_471"; gene_id "Isoform160339_471.gene"; gene_name "Isoform160339_471";
chr18	Mandalorion	CDS	32089311	32089403	.	+	.	transcript_id "Isoform160339_471"; gene_id "Isoform160339_471.gene"; gene_name "Isoform160339_471";
chr18	Mandalorion	exon	32090006	32090054	.	+	.	transcript_id "Isoform160339_471"; gene_id "Isoform160339_471.gene"; gene_name "Isoform160339_471";
chr18	Mandalorion	CDS	32090006	32090054	.	+	.	transcript_id "Isoform160339_471"; gene_id "Isoform160339_471.gene"; gene_name "Isoform160339_471";
chr18	Mandalorion	exon	32090291	32090366	.	+	.	transcript_id "Isoform160339_471"; gene_id "Isoform160339_471.gene"; gene_name "Isoform160339_471";
chr18	Mandalorion	CDS	32090291	32090366	.	+	.	transcript_id "Isoform160339_471"; gene_id "Isoform160339_471.gene"; gene_name "Isoform160339_471";
chr18	Mandalorion	exon	32090896	32091672	.	+	.	transcript_id "Isoform160339_471"; gene_id "Isoform160339_471.gene"; gene_name "Isoform160339_471";
chr18	Mandalorion	CDS	32090896	32091040	.	+	.	transcript_id "Isoform160339_471"; gene_id "Isoform160339_471.gene"; gene_name "Isoform160339_471";
chr18	Mandalorion	stop_codon	32091041	32091043	.	+	.	transcript_id "Isoform160339_471"; gene_id "Isoform160339_471.gene"; gene_name "Isoform160339_471";
chr18	Mandalorion	transcript	32064547	32091672	.	+	.	transcript_id "Isoform160343_442"; gene_id "Isoform160343_442.gene"; gene_name "Isoform160343_442";
chr18	Mandalorion	exon	32064547	32064603	.	+	.	transcript_id "Isoform160343_442"; gene_id "Isoform160343_442.gene"; gene_name "Isoform160343_442";
chr18	Mandalorion	exon	32074690	32074952	.	+	.	transcript_id "Isoform160343_442"; gene_id "Isoform160343_442.gene"; gene_name "Isoform160343_442";
chr18	Mandalorion	start_codon	32074797	32074799	.	+	.	transcript_id "Isoform160343_442"; gene_id "Isoform160343_442.gene"; gene_name "Isoform160343_442";
chr18	Mandalorion	CDS	32074797	32074952	.	+	.	transcript_id "Isoform160343_442"; gene_id "Isoform160343_442.gene"; gene_name "Isoform160343_442";
chr18	Mandalorion	exon	32077192	32077258	.	+	.	transcript_id "Isoform160343_442"; gene_id "Isoform160343_442.gene"; gene_name "Isoform160343_442";
chr18	Mandalorion	CDS	32077192	32077258	.	+	.	transcript_id "Isoform160343_442"; gene_id "Isoform160343_442.gene"; gene_name "Isoform160343_442";
chr18	Mandalorion	exon	32077489	32077609	.	+	.	transcript_id "Isoform160343_442"; gene_id "Isoform160343_442.gene"; gene_name "Isoform160343_442";
chr18	Mandalorion	CDS	32077489	32077609	.	+	.	transcript_id "Isoform160343_442"; gene_id "Isoform160343_442.gene"; gene_name "Isoform160343_442";
chr18	Mandalorion	exon	32087489	32087638	.	+	.	transcript_id "Isoform160343_442"; gene_id "Isoform160343_442.gene"; gene_name "Isoform160343_442";
chr18	Mandalorion	CDS	32087489	32087638	.	+	.	transcript_id "Isoform160343_442"; gene_id "Isoform160343_442.gene"; gene_name "Isoform160343_442";
chr18	Mandalorion	exon	32088311	32088461	.	+	.	transcript_id "Isoform160343_442"; gene_id "Isoform160343_442.gene"; gene_name "Isoform160343_442";
chr18	Mandalorion	CDS	32088311	32088461	.	+	.	transcript_id "Isoform160343_442"; gene_id "Isoform160343_442.gene"; gene_name "Isoform160343_442";
chr18	Mandalorion	exon	32089311	32089403	.	+	.	transcript_id "Isoform160343_442"; gene_id "Isoform160343_442.gene"; gene_name "Isoform160343_442";
chr18	Mandalorion	CDS	32089311	32089403	.	+	.	transcript_id "Isoform160343_442"; gene_id "Isoform160343_442.gene"; gene_name "Isoform160343_442";
chr18	Mandalorion	exon	32090006	32090054	.	+	.	transcript_id "Isoform160343_442"; gene_id "Isoform160343_442.gene"; gene_name "Isoform160343_442";
chr18	Mandalorion	CDS	32090006	32090054	.	+	.	transcript_id "Isoform160343_442"; gene_id "Isoform160343_442.gene"; gene_name "Isoform160343_442";
chr18	Mandalorion	exon	32090291	32090366	.	+	.	transcript_id "Isoform160343_442"; gene_id "Isoform160343_442.gene"; gene_name "Isoform160343_442";
chr18	Mandalorion	CDS	32090291	32090366	.	+	.	transcript_id "Isoform160343_442"; gene_id "Isoform160343_442.gene"; gene_name "Isoform160343_442";
chr18	Mandalorion	exon	32090896	32091672	.	+	.	transcript_id "Isoform160343_442"; gene_id "Isoform160343_442.gene"; gene_name "Isoform160343_442";
chr18	Mandalorion	CDS	32090896	32091040	.	+	.	transcript_id "Isoform160343_442"; gene_id "Isoform160343_442.gene"; gene_name "Isoform160343_442";
chr18	Mandalorion	stop_codon	32091041	32091043	.	+	.	transcript_id "Isoform160343_442"; gene_id "Isoform160343_442.gene"; gene_name "Isoform160343_442";
chr18	Mandalorion	transcript	32064396	32091672	.	+	.	transcript_id "Isoform160350_180"; gene_id "Isoform160350_180.gene"; gene_name "Isoform160350_180";
chr18	Mandalorion	exon	32064396	32064603	.	+	.	transcript_id "Isoform160350_180"; gene_id "Isoform160350_180.gene"; gene_name "Isoform160350_180";
chr18	Mandalorion	start_codon	32064593	32064595	.	+	.	transcript_id "Isoform160350_180"; gene_id "Isoform160350_180.gene"; gene_name "Isoform160350_180";
chr18	Mandalorion	CDS	32064593	32064603	.	+	.	transcript_id "Isoform160350_180"; gene_id "Isoform160350_180.gene"; gene_name "Isoform160350_180";
chr18	Mandalorion	exon	32074793	32074952	.	+	.	transcript_id "Isoform160350_180"; gene_id "Isoform160350_180.gene"; gene_name "Isoform160350_180";
chr18	Mandalorion	CDS	32074793	32074952	.	+	.	transcript_id "Isoform160350_180"; gene_id "Isoform160350_180.gene"; gene_name "Isoform160350_180";
chr18	Mandalorion	exon	32077192	32077258	.	+	.	transcript_id "Isoform160350_180"; gene_id "Isoform160350_180.gene"; gene_name "Isoform160350_180";
chr18	Mandalorion	CDS	32077192	32077258	.	+	.	transcript_id "Isoform160350_180"; gene_id "Isoform160350_180.gene"; gene_name "Isoform160350_180";
chr18	Mandalorion	exon	32077489	32077609	.	+	.	transcript_id "Isoform160350_180"; gene_id "Isoform160350_180.gene"; gene_name "Isoform160350_180";
chr18	Mandalorion	CDS	32077489	32077609	.	+	.	transcript_id "Isoform160350_180"; gene_id "Isoform160350_180.gene"; gene_name "Isoform160350_180";
chr18	Mandalorion	exon	32087489	32087638	.	+	.	transcript_id "Isoform160350_180"; gene_id "Isoform160350_180.gene"; gene_name "Isoform160350_180";
chr18	Mandalorion	CDS	32087489	32087638	.	+	.	transcript_id "Isoform160350_180"; gene_id "Isoform160350_180.gene"; gene_name "Isoform160350_180";
chr18	Mandalorion	exon	32088311	32088461	.	+	.	transcript_id "Isoform160350_180"; gene_id "Isoform160350_180.gene"; gene_name "Isoform160350_180";
chr18	Mandalorion	CDS	32088311	32088461	.	+	.	transcript_id "Isoform160350_180"; gene_id "Isoform160350_180.gene"; gene_name "Isoform160350_180";
chr18	Mandalorion	exon	32089311	32089403	.	+	.	transcript_id "Isoform160350_180"; gene_id "Isoform160350_180.gene"; gene_name "Isoform160350_180";
chr18	Mandalorion	CDS	32089311	32089403	.	+	.	transcript_id "Isoform160350_180"; gene_id "Isoform160350_180.gene"; gene_name "Isoform160350_180";
chr18	Mandalorion	exon	32090006	32090054	.	+	.	transcript_id "Isoform160350_180"; gene_id "Isoform160350_180.gene"; gene_name "Isoform160350_180";
chr18	Mandalorion	CDS	32090006	32090054	.	+	.	transcript_id "Isoform160350_180"; gene_id "Isoform160350_180.gene"; gene_name "Isoform160350_180";
chr18	Mandalorion	exon	32090291	32090366	.	+	.	transcript_id "Isoform160350_180"; gene_id "Isoform160350_180.gene"; gene_name "Isoform160350_180";
chr18	Mandalorion	CDS	32090291	32090366	.	+	.	transcript_id "Isoform160350_180"; gene_id "Isoform160350_180.gene"; gene_name "Isoform160350_180";
chr18	Mandalorion	exon	32090896	32091672	.	+	.	transcript_id "Isoform160350_180"; gene_id "Isoform160350_180.gene"; gene_name "Isoform160350_180";
chr18	Mandalorion	CDS	32090896	32091040	.	+	.	transcript_id "Isoform160350_180"; gene_id "Isoform160350_180.gene"; gene_name "Isoform160350_180";
chr18	Mandalorion	stop_codon	32091041	32091043	.	+	.	transcript_id "Isoform160350_180"; gene_id "Isoform160350_180.gene"; gene_name "Isoform160350_180";
chr18	Mandalorion	transcript	32064551	32091672	.	+	.	transcript_id "Isoform160351_7498"; gene_id "Isoform160351_7498.gene"; gene_name "Isoform160351_7498";
chr18	Mandalorion	exon	32064551	32064603	.	+	.	transcript_id "Isoform160351_7498"; gene_id "Isoform160351_7498.gene"; gene_name "Isoform160351_7498";
chr18	Mandalorion	start_codon	32064593	32064595	.	+	.	transcript_id "Isoform160351_7498"; gene_id "Isoform160351_7498.gene"; gene_name "Isoform160351_7498";
chr18	Mandalorion	CDS	32064593	32064603	.	+	.	transcript_id "Isoform160351_7498"; gene_id "Isoform160351_7498.gene"; gene_name "Isoform160351_7498";
chr18	Mandalorion	exon	32074793	32074952	.	+	.	transcript_id "Isoform160351_7498"; gene_id "Isoform160351_7498.gene"; gene_name "Isoform160351_7498";
chr18	Mandalorion	CDS	32074793	32074952	.	+	.	transcript_id "Isoform160351_7498"; gene_id "Isoform160351_7498.gene"; gene_name "Isoform160351_7498";
chr18	Mandalorion	exon	32077192	32077258	.	+	.	transcript_id "Isoform160351_7498"; gene_id "Isoform160351_7498.gene"; gene_name "Isoform160351_7498";
chr18	Mandalorion	CDS	32077192	32077258	.	+	.	transcript_id "Isoform160351_7498"; gene_id "Isoform160351_7498.gene"; gene_name "Isoform160351_7498";
chr18	Mandalorion	exon	32077489	32077609	.	+	.	transcript_id "Isoform160351_7498"; gene_id "Isoform160351_7498.gene"; gene_name "Isoform160351_7498";
chr18	Mandalorion	CDS	32077489	32077609	.	+	.	transcript_id "Isoform160351_7498"; gene_id "Isoform160351_7498.gene"; gene_name "Isoform160351_7498";
chr18	Mandalorion	exon	32087489	32087638	.	+	.	transcript_id "Isoform160351_7498"; gene_id "Isoform160351_7498.gene"; gene_name "Isoform160351_7498";
chr18	Mandalorion	CDS	32087489	32087638	.	+	.	transcript_id "Isoform160351_7498"; gene_id "Isoform160351_7498.gene"; gene_name "Isoform160351_7498";
chr18	Mandalorion	exon	32088311	32088461	.	+	.	transcript_id "Isoform160351_7498"; gene_id "Isoform160351_7498.gene"; gene_name "Isoform160351_7498";
chr18	Mandalorion	CDS	32088311	32088461	.	+	.	transcript_id "Isoform160351_7498"; gene_id "Isoform160351_7498.gene"; gene_name "Isoform160351_7498";
chr18	Mandalorion	exon	32089311	32089403	.	+	.	transcript_id "Isoform160351_7498"; gene_id "Isoform160351_7498.gene"; gene_name "Isoform160351_7498";
chr18	Mandalorion	CDS	32089311	32089403	.	+	.	transcript_id "Isoform160351_7498"; gene_id "Isoform160351_7498.gene"; gene_name "Isoform160351_7498";
chr18	Mandalorion	exon	32090006	32090054	.	+	.	transcript_id "Isoform160351_7498"; gene_id "Isoform160351_7498.gene"; gene_name "Isoform160351_7498";
chr18	Mandalorion	CDS	32090006	32090054	.	+	.	transcript_id "Isoform160351_7498"; gene_id "Isoform160351_7498.gene"; gene_name "Isoform160351_7498";
chr18	Mandalorion	exon	32090291	32090366	.	+	.	transcript_id "Isoform160351_7498"; gene_id "Isoform160351_7498.gene"; gene_name "Isoform160351_7498";
chr18	Mandalorion	CDS	32090291	32090366	.	+	.	transcript_id "Isoform160351_7498"; gene_id "Isoform160351_7498.gene"; gene_name "Isoform160351_7498";
chr18	Mandalorion	exon	32090896	32091672	.	+	.	transcript_id "Isoform160351_7498"; gene_id "Isoform160351_7498.gene"; gene_name "Isoform160351_7498";
chr18	Mandalorion	CDS	32090896	32091040	.	+	.	transcript_id "Isoform160351_7498"; gene_id "Isoform160351_7498.gene"; gene_name "Isoform160351_7498";
chr18	Mandalorion	stop_codon	32091041	32091043	.	+	.	transcript_id "Isoform160351_7498"; gene_id "Isoform160351_7498.gene"; gene_name "Isoform160351_7498";
chr18	Mandalorion	transcript	31937149	31939360	.	+	.	transcript_id "Isoform160396_46"; gene_id "Isoform160396_46.gene"; gene_name "Isoform160396_46";
chr18	Mandalorion	exon	31937149	31939360	.	+	.	transcript_id "Isoform160396_46"; gene_id "Isoform160396_46.gene"; gene_name "Isoform160396_46";
chr18	Mandalorion	transcript	32042154	32044310	.	-	.	transcript_id "Isoform160401_104"; gene_id "Isoform160401_104.gene"; gene_name "Isoform160401_104";
chr18	Mandalorion	exon	32042154	32044310	.	-	.	transcript_id "Isoform160401_104"; gene_id "Isoform160401_104.gene"; gene_name "Isoform160401_104";
chr18	Mandalorion	start_codon	32044289	32044291	.	-	.	transcript_id "Isoform160401_104"; gene_id "Isoform160401_104.gene"; gene_name "Isoform160401_104";
chr18	Mandalorion	CDS	32043656	32044291	.	-	.	transcript_id "Isoform160401_104"; gene_id "Isoform160401_104.gene"; gene_name "Isoform160401_104";
chr18	Mandalorion	stop_codon	32043653	32043655	.	-	.	transcript_id "Isoform160401_104"; gene_id "Isoform160401_104.gene"; gene_name "Isoform160401_104";
chr18	Mandalorion	transcript	32043194	32044310	.	-	.	transcript_id "Isoform160406_108"; gene_id "Isoform160406_108.gene"; gene_name "Isoform160406_108";
chr18	Mandalorion	exon	32043194	32044310	.	-	.	transcript_id "Isoform160406_108"; gene_id "Isoform160406_108.gene"; gene_name "Isoform160406_108";
chr18	Mandalorion	start_codon	32044289	32044291	.	-	.	transcript_id "Isoform160406_108"; gene_id "Isoform160406_108.gene"; gene_name "Isoform160406_108";
chr18	Mandalorion	CDS	32043656	32044291	.	-	.	transcript_id "Isoform160406_108"; gene_id "Isoform160406_108.gene"; gene_name "Isoform160406_108";
chr18	Mandalorion	stop_codon	32043653	32043655	.	-	.	transcript_id "Isoform160406_108"; gene_id "Isoform160406_108.gene"; gene_name "Isoform160406_108";
chr18	Mandalorion	transcript	32043827	32044971	.	+	.	transcript_id "Isoform160413_11"; gene_id "Isoform160413_11.gene"; gene_name "Isoform160413_11";
chr18	Mandalorion	exon	32043827	32044971	.	+	.	transcript_id "Isoform160413_11"; gene_id "Isoform160413_11.gene"; gene_name "Isoform160413_11";
chr18	Mandalorion	transcript	32051998	32052204	.	+	.	transcript_id "Isoform160422_14"; gene_id "Isoform160422_14.gene"; gene_name "Isoform160422_14";
chr18	Mandalorion	exon	32051998	32052204	.	+	.	transcript_id "Isoform160422_14"; gene_id "Isoform160422_14.gene"; gene_name "Isoform160422_14";
chr18	Mandalorion	transcript	32200815	32204937	.	+	.	transcript_id "Isoform160433_4"; gene_id "Isoform160433_4.gene"; gene_name "Isoform160433_4";
chr18	Mandalorion	exon	32200815	32201092	.	+	.	transcript_id "Isoform160433_4"; gene_id "Isoform160433_4.gene"; gene_name "Isoform160433_4";
chr18	Mandalorion	exon	32203160	32204937	.	+	.	transcript_id "Isoform160433_4"; gene_id "Isoform160433_4.gene"; gene_name "Isoform160433_4";
chr18	Mandalorion	transcript	32200794	32230572	.	+	.	transcript_id "Isoform160443_88"; gene_id "Isoform160443_88.gene"; gene_name "Isoform160443_88";
chr18	Mandalorion	exon	32200794	32201092	.	+	.	transcript_id "Isoform160443_88"; gene_id "Isoform160443_88.gene"; gene_name "Isoform160443_88";
chr18	Mandalorion	start_codon	32201059	32201061	.	+	.	transcript_id "Isoform160443_88"; gene_id "Isoform160443_88.gene"; gene_name "Isoform160443_88";
chr18	Mandalorion	CDS	32201059	32201092	.	+	.	transcript_id "Isoform160443_88"; gene_id "Isoform160443_88.gene"; gene_name "Isoform160443_88";
chr18	Mandalorion	exon	32203160	32203275	.	+	.	transcript_id "Isoform160443_88"; gene_id "Isoform160443_88.gene"; gene_name "Isoform160443_88";
chr18	Mandalorion	CDS	32203160	32203275	.	+	.	transcript_id "Isoform160443_88"; gene_id "Isoform160443_88.gene"; gene_name "Isoform160443_88";
chr18	Mandalorion	exon	32212724	32213630	.	+	.	transcript_id "Isoform160443_88"; gene_id "Isoform160443_88.gene"; gene_name "Isoform160443_88";
chr18	Mandalorion	CDS	32212724	32213630	.	+	.	transcript_id "Isoform160443_88"; gene_id "Isoform160443_88.gene"; gene_name "Isoform160443_88";
chr18	Mandalorion	exon	32216319	32216511	.	+	.	transcript_id "Isoform160443_88"; gene_id "Isoform160443_88.gene"; gene_name "Isoform160443_88";
chr18	Mandalorion	CDS	32216319	32216511	.	+	.	transcript_id "Isoform160443_88"; gene_id "Isoform160443_88.gene"; gene_name "Isoform160443_88";
chr18	Mandalorion	exon	32217232	32217289	.	+	.	transcript_id "Isoform160443_88"; gene_id "Isoform160443_88.gene"; gene_name "Isoform160443_88";
chr18	Mandalorion	CDS	32217232	32217289	.	+	.	transcript_id "Isoform160443_88"; gene_id "Isoform160443_88.gene"; gene_name "Isoform160443_88";
chr18	Mandalorion	exon	32217706	32217803	.	+	.	transcript_id "Isoform160443_88"; gene_id "Isoform160443_88.gene"; gene_name "Isoform160443_88";
chr18	Mandalorion	CDS	32217706	32217803	.	+	.	transcript_id "Isoform160443_88"; gene_id "Isoform160443_88.gene"; gene_name "Isoform160443_88";
chr18	Mandalorion	exon	32219326	32219476	.	+	.	transcript_id "Isoform160443_88"; gene_id "Isoform160443_88.gene"; gene_name "Isoform160443_88";
chr18	Mandalorion	CDS	32219326	32219476	.	+	.	transcript_id "Isoform160443_88"; gene_id "Isoform160443_88.gene"; gene_name "Isoform160443_88";
chr18	Mandalorion	exon	32220123	32220205	.	+	.	transcript_id "Isoform160443_88"; gene_id "Isoform160443_88.gene"; gene_name "Isoform160443_88";
chr18	Mandalorion	CDS	32220123	32220205	.	+	.	transcript_id "Isoform160443_88"; gene_id "Isoform160443_88.gene"; gene_name "Isoform160443_88";
chr18	Mandalorion	exon	32221309	32221438	.	+	.	transcript_id "Isoform160443_88"; gene_id "Isoform160443_88.gene"; gene_name "Isoform160443_88";
chr18	Mandalorion	CDS	32221309	32221438	.	+	.	transcript_id "Isoform160443_88"; gene_id "Isoform160443_88.gene"; gene_name "Isoform160443_88";
chr18	Mandalorion	exon	32222442	32222559	.	+	.	transcript_id "Isoform160443_88"; gene_id "Isoform160443_88.gene"; gene_name "Isoform160443_88";
chr18	Mandalorion	CDS	32222442	32222559	.	+	.	transcript_id "Isoform160443_88"; gene_id "Isoform160443_88.gene"; gene_name "Isoform160443_88";
chr18	Mandalorion	exon	32223482	32223593	.	+	.	transcript_id "Isoform160443_88"; gene_id "Isoform160443_88.gene"; gene_name "Isoform160443_88";
chr18	Mandalorion	CDS	32223482	32223593	.	+	.	transcript_id "Isoform160443_88"; gene_id "Isoform160443_88.gene"; gene_name "Isoform160443_88";
chr18	Mandalorion	exon	32224199	32224255	.	+	.	transcript_id "Isoform160443_88"; gene_id "Isoform160443_88.gene"; gene_name "Isoform160443_88";
chr18	Mandalorion	CDS	32224199	32224255	.	+	.	transcript_id "Isoform160443_88"; gene_id "Isoform160443_88.gene"; gene_name "Isoform160443_88";
chr18	Mandalorion	exon	32226171	32226282	.	+	.	transcript_id "Isoform160443_88"; gene_id "Isoform160443_88.gene"; gene_name "Isoform160443_88";
chr18	Mandalorion	CDS	32226171	32226282	.	+	.	transcript_id "Isoform160443_88"; gene_id "Isoform160443_88.gene"; gene_name "Isoform160443_88";
chr18	Mandalorion	exon	32230203	32230572	.	+	.	transcript_id "Isoform160443_88"; gene_id "Isoform160443_88.gene"; gene_name "Isoform160443_88";
chr18	Mandalorion	CDS	32230203	32230331	.	+	.	transcript_id "Isoform160443_88"; gene_id "Isoform160443_88.gene"; gene_name "Isoform160443_88";
chr18	Mandalorion	stop_codon	32230332	32230334	.	+	.	transcript_id "Isoform160443_88"; gene_id "Isoform160443_88.gene"; gene_name "Isoform160443_88";
chr18	Mandalorion	transcript	32200808	32230571	.	+	.	transcript_id "Isoform160446_9"; gene_id "Isoform160446_9.gene"; gene_name "Isoform160446_9";
chr18	Mandalorion	exon	32200808	32201092	.	+	.	transcript_id "Isoform160446_9"; gene_id "Isoform160446_9.gene"; gene_name "Isoform160446_9";
chr18	Mandalorion	start_codon	32201059	32201061	.	+	.	transcript_id "Isoform160446_9"; gene_id "Isoform160446_9.gene"; gene_name "Isoform160446_9";
chr18	Mandalorion	CDS	32201059	32201092	.	+	.	transcript_id "Isoform160446_9"; gene_id "Isoform160446_9.gene"; gene_name "Isoform160446_9";
chr18	Mandalorion	exon	32203160	32203275	.	+	.	transcript_id "Isoform160446_9"; gene_id "Isoform160446_9.gene"; gene_name "Isoform160446_9";
chr18	Mandalorion	CDS	32203160	32203275	.	+	.	transcript_id "Isoform160446_9"; gene_id "Isoform160446_9.gene"; gene_name "Isoform160446_9";
chr18	Mandalorion	exon	32212724	32213630	.	+	.	transcript_id "Isoform160446_9"; gene_id "Isoform160446_9.gene"; gene_name "Isoform160446_9";
chr18	Mandalorion	CDS	32212724	32213630	.	+	.	transcript_id "Isoform160446_9"; gene_id "Isoform160446_9.gene"; gene_name "Isoform160446_9";
chr18	Mandalorion	exon	32216322	32216511	.	+	.	transcript_id "Isoform160446_9"; gene_id "Isoform160446_9.gene"; gene_name "Isoform160446_9";
chr18	Mandalorion	CDS	32216322	32216511	.	+	.	transcript_id "Isoform160446_9"; gene_id "Isoform160446_9.gene"; gene_name "Isoform160446_9";
chr18	Mandalorion	exon	32217232	32217289	.	+	.	transcript_id "Isoform160446_9"; gene_id "Isoform160446_9.gene"; gene_name "Isoform160446_9";
chr18	Mandalorion	CDS	32217232	32217289	.	+	.	transcript_id "Isoform160446_9"; gene_id "Isoform160446_9.gene"; gene_name "Isoform160446_9";
chr18	Mandalorion	exon	32217706	32217803	.	+	.	transcript_id "Isoform160446_9"; gene_id "Isoform160446_9.gene"; gene_name "Isoform160446_9";
chr18	Mandalorion	CDS	32217706	32217803	.	+	.	transcript_id "Isoform160446_9"; gene_id "Isoform160446_9.gene"; gene_name "Isoform160446_9";
chr18	Mandalorion	exon	32219326	32219476	.	+	.	transcript_id "Isoform160446_9"; gene_id "Isoform160446_9.gene"; gene_name "Isoform160446_9";
chr18	Mandalorion	CDS	32219326	32219476	.	+	.	transcript_id "Isoform160446_9"; gene_id "Isoform160446_9.gene"; gene_name "Isoform160446_9";
chr18	Mandalorion	exon	32220123	32220205	.	+	.	transcript_id "Isoform160446_9"; gene_id "Isoform160446_9.gene"; gene_name "Isoform160446_9";
chr18	Mandalorion	CDS	32220123	32220205	.	+	.	transcript_id "Isoform160446_9"; gene_id "Isoform160446_9.gene"; gene_name "Isoform160446_9";
chr18	Mandalorion	exon	32221309	32221438	.	+	.	transcript_id "Isoform160446_9"; gene_id "Isoform160446_9.gene"; gene_name "Isoform160446_9";
chr18	Mandalorion	CDS	32221309	32221438	.	+	.	transcript_id "Isoform160446_9"; gene_id "Isoform160446_9.gene"; gene_name "Isoform160446_9";
chr18	Mandalorion	exon	32222442	32222559	.	+	.	transcript_id "Isoform160446_9"; gene_id "Isoform160446_9.gene"; gene_name "Isoform160446_9";
chr18	Mandalorion	CDS	32222442	32222559	.	+	.	transcript_id "Isoform160446_9"; gene_id "Isoform160446_9.gene"; gene_name "Isoform160446_9";
chr18	Mandalorion	exon	32223482	32223593	.	+	.	transcript_id "Isoform160446_9"; gene_id "Isoform160446_9.gene"; gene_name "Isoform160446_9";
chr18	Mandalorion	CDS	32223482	32223593	.	+	.	transcript_id "Isoform160446_9"; gene_id "Isoform160446_9.gene"; gene_name "Isoform160446_9";
chr18	Mandalorion	exon	32224199	32224255	.	+	.	transcript_id "Isoform160446_9"; gene_id "Isoform160446_9.gene"; gene_name "Isoform160446_9";
chr18	Mandalorion	CDS	32224199	32224255	.	+	.	transcript_id "Isoform160446_9"; gene_id "Isoform160446_9.gene"; gene_name "Isoform160446_9";
chr18	Mandalorion	exon	32226171	32226282	.	+	.	transcript_id "Isoform160446_9"; gene_id "Isoform160446_9.gene"; gene_name "Isoform160446_9";
chr18	Mandalorion	CDS	32226171	32226282	.	+	.	transcript_id "Isoform160446_9"; gene_id "Isoform160446_9.gene"; gene_name "Isoform160446_9";
chr18	Mandalorion	exon	32230203	32230571	.	+	.	transcript_id "Isoform160446_9"; gene_id "Isoform160446_9.gene"; gene_name "Isoform160446_9";
chr18	Mandalorion	CDS	32230203	32230331	.	+	.	transcript_id "Isoform160446_9"; gene_id "Isoform160446_9.gene"; gene_name "Isoform160446_9";
chr18	Mandalorion	stop_codon	32230332	32230334	.	+	.	transcript_id "Isoform160446_9"; gene_id "Isoform160446_9.gene"; gene_name "Isoform160446_9";
chr18	Mandalorion	transcript	32200377	32201228	.	-	.	transcript_id "Isoform160447_158"; gene_id "Isoform160447_158.gene"; gene_name "Isoform160447_158";
chr18	Mandalorion	exon	32200377	32201228	.	-	.	transcript_id "Isoform160447_158"; gene_id "Isoform160447_158.gene"; gene_name "Isoform160447_158";
chr18	Mandalorion	transcript	32201070	32201849	.	+	.	transcript_id "Isoform160450_3"; gene_id "Isoform160450_3.gene"; gene_name "Isoform160450_3";
chr18	Mandalorion	exon	32201070	32201849	.	+	.	transcript_id "Isoform160450_3"; gene_id "Isoform160450_3.gene"; gene_name "Isoform160450_3";
chr18	Mandalorion	transcript	32256185	32271235	.	-	.	transcript_id "Isoform160501_11818"; gene_id "Isoform160501_11818.gene"; gene_name "Isoform160501_11818";
chr18	Mandalorion	exon	32256185	32256869	.	-	.	transcript_id "Isoform160501_11818"; gene_id "Isoform160501_11818.gene"; gene_name "Isoform160501_11818";
chr18	Mandalorion	CDS	32256286	32256869	.	-	.	transcript_id "Isoform160501_11818"; gene_id "Isoform160501_11818.gene"; gene_name "Isoform160501_11818";
chr18	Mandalorion	stop_codon	32256283	32256285	.	-	.	transcript_id "Isoform160501_11818"; gene_id "Isoform160501_11818.gene"; gene_name "Isoform160501_11818";
chr18	Mandalorion	exon	32258148	32258265	.	-	.	transcript_id "Isoform160501_11818"; gene_id "Isoform160501_11818.gene"; gene_name "Isoform160501_11818";
chr18	Mandalorion	CDS	32258148	32258265	.	-	.	transcript_id "Isoform160501_11818"; gene_id "Isoform160501_11818.gene"; gene_name "Isoform160501_11818";
chr18	Mandalorion	exon	32260446	32260591	.	-	.	transcript_id "Isoform160501_11818"; gene_id "Isoform160501_11818.gene"; gene_name "Isoform160501_11818";
chr18	Mandalorion	CDS	32260446	32260591	.	-	.	transcript_id "Isoform160501_11818"; gene_id "Isoform160501_11818.gene"; gene_name "Isoform160501_11818";
chr18	Mandalorion	exon	32266200	32266334	.	-	.	transcript_id "Isoform160501_11818"; gene_id "Isoform160501_11818.gene"; gene_name "Isoform160501_11818";
chr18	Mandalorion	CDS	32266200	32266334	.	-	.	transcript_id "Isoform160501_11818"; gene_id "Isoform160501_11818.gene"; gene_name "Isoform160501_11818";
chr18	Mandalorion	exon	32266429	32266566	.	-	.	transcript_id "Isoform160501_11818"; gene_id "Isoform160501_11818.gene"; gene_name "Isoform160501_11818";
chr18	Mandalorion	CDS	32266429	32266566	.	-	.	transcript_id "Isoform160501_11818"; gene_id "Isoform160501_11818.gene"; gene_name "Isoform160501_11818";
chr18	Mandalorion	exon	32266686	32266710	.	-	.	transcript_id "Isoform160501_11818"; gene_id "Isoform160501_11818.gene"; gene_name "Isoform160501_11818";
chr18	Mandalorion	CDS	32266686	32266710	.	-	.	transcript_id "Isoform160501_11818"; gene_id "Isoform160501_11818.gene"; gene_name "Isoform160501_11818";
chr18	Mandalorion	exon	32267903	32268066	.	-	.	transcript_id "Isoform160501_11818"; gene_id "Isoform160501_11818.gene"; gene_name "Isoform160501_11818";
chr18	Mandalorion	CDS	32267903	32268066	.	-	.	transcript_id "Isoform160501_11818"; gene_id "Isoform160501_11818.gene"; gene_name "Isoform160501_11818";
chr18	Mandalorion	exon	32268914	32269004	.	-	.	transcript_id "Isoform160501_11818"; gene_id "Isoform160501_11818.gene"; gene_name "Isoform160501_11818";
chr18	Mandalorion	start_codon	32268981	32268983	.	-	.	transcript_id "Isoform160501_11818"; gene_id "Isoform160501_11818.gene"; gene_name "Isoform160501_11818";
chr18	Mandalorion	CDS	32268914	32268983	.	-	.	transcript_id "Isoform160501_11818"; gene_id "Isoform160501_11818.gene"; gene_name "Isoform160501_11818";
chr18	Mandalorion	exon	32271182	32271235	.	-	.	transcript_id "Isoform160501_11818"; gene_id "Isoform160501_11818.gene"; gene_name "Isoform160501_11818";
chr18	Mandalorion	transcript	32256185	32271235	.	-	.	transcript_id "Isoform160529_2927"; gene_id "Isoform160529_2927.gene"; gene_name "Isoform160529_2927";
chr18	Mandalorion	exon	32256185	32256869	.	-	.	transcript_id "Isoform160529_2927"; gene_id "Isoform160529_2927.gene"; gene_name "Isoform160529_2927";
chr18	Mandalorion	CDS	32256286	32256869	.	-	.	transcript_id "Isoform160529_2927"; gene_id "Isoform160529_2927.gene"; gene_name "Isoform160529_2927";
chr18	Mandalorion	stop_codon	32256283	32256285	.	-	.	transcript_id "Isoform160529_2927"; gene_id "Isoform160529_2927.gene"; gene_name "Isoform160529_2927";
chr18	Mandalorion	exon	32258148	32258265	.	-	.	transcript_id "Isoform160529_2927"; gene_id "Isoform160529_2927.gene"; gene_name "Isoform160529_2927";
chr18	Mandalorion	CDS	32258148	32258265	.	-	.	transcript_id "Isoform160529_2927"; gene_id "Isoform160529_2927.gene"; gene_name "Isoform160529_2927";
chr18	Mandalorion	exon	32260446	32260591	.	-	.	transcript_id "Isoform160529_2927"; gene_id "Isoform160529_2927.gene"; gene_name "Isoform160529_2927";
chr18	Mandalorion	CDS	32260446	32260591	.	-	.	transcript_id "Isoform160529_2927"; gene_id "Isoform160529_2927.gene"; gene_name "Isoform160529_2927";
chr18	Mandalorion	exon	32266200	32266334	.	-	.	transcript_id "Isoform160529_2927"; gene_id "Isoform160529_2927.gene"; gene_name "Isoform160529_2927";
chr18	Mandalorion	CDS	32266200	32266334	.	-	.	transcript_id "Isoform160529_2927"; gene_id "Isoform160529_2927.gene"; gene_name "Isoform160529_2927";
chr18	Mandalorion	exon	32266429	32266566	.	-	.	transcript_id "Isoform160529_2927"; gene_id "Isoform160529_2927.gene"; gene_name "Isoform160529_2927";
chr18	Mandalorion	CDS	32266429	32266566	.	-	.	transcript_id "Isoform160529_2927"; gene_id "Isoform160529_2927.gene"; gene_name "Isoform160529_2927";
chr18	Mandalorion	exon	32266686	32266710	.	-	.	transcript_id "Isoform160529_2927"; gene_id "Isoform160529_2927.gene"; gene_name "Isoform160529_2927";
chr18	Mandalorion	CDS	32266686	32266710	.	-	.	transcript_id "Isoform160529_2927"; gene_id "Isoform160529_2927.gene"; gene_name "Isoform160529_2927";
chr18	Mandalorion	exon	32267903	32268066	.	-	.	transcript_id "Isoform160529_2927"; gene_id "Isoform160529_2927.gene"; gene_name "Isoform160529_2927";
chr18	Mandalorion	CDS	32267903	32268066	.	-	.	transcript_id "Isoform160529_2927"; gene_id "Isoform160529_2927.gene"; gene_name "Isoform160529_2927";
chr18	Mandalorion	exon	32268914	32269004	.	-	.	transcript_id "Isoform160529_2927"; gene_id "Isoform160529_2927.gene"; gene_name "Isoform160529_2927";
chr18	Mandalorion	CDS	32268914	32269004	.	-	.	transcript_id "Isoform160529_2927"; gene_id "Isoform160529_2927.gene"; gene_name "Isoform160529_2927";
chr18	Mandalorion	exon	32270600	32270663	.	-	.	transcript_id "Isoform160529_2927"; gene_id "Isoform160529_2927.gene"; gene_name "Isoform160529_2927";
chr18	Mandalorion	start_codon	32270603	32270605	.	-	.	transcript_id "Isoform160529_2927"; gene_id "Isoform160529_2927.gene"; gene_name "Isoform160529_2927";
chr18	Mandalorion	CDS	32270600	32270605	.	-	.	transcript_id "Isoform160529_2927"; gene_id "Isoform160529_2927.gene"; gene_name "Isoform160529_2927";
chr18	Mandalorion	exon	32271182	32271235	.	-	.	transcript_id "Isoform160529_2927"; gene_id "Isoform160529_2927.gene"; gene_name "Isoform160529_2927";
chr18	Mandalorion	transcript	32256185	32271242	.	-	.	transcript_id "Isoform160548_29544"; gene_id "Isoform160548_29544.gene"; gene_name "Isoform160548_29544";
chr18	Mandalorion	exon	32256185	32256869	.	-	.	transcript_id "Isoform160548_29544"; gene_id "Isoform160548_29544.gene"; gene_name "Isoform160548_29544";
chr18	Mandalorion	CDS	32256286	32256869	.	-	.	transcript_id "Isoform160548_29544"; gene_id "Isoform160548_29544.gene"; gene_name "Isoform160548_29544";
chr18	Mandalorion	stop_codon	32256283	32256285	.	-	.	transcript_id "Isoform160548_29544"; gene_id "Isoform160548_29544.gene"; gene_name "Isoform160548_29544";
chr18	Mandalorion	exon	32258148	32258265	.	-	.	transcript_id "Isoform160548_29544"; gene_id "Isoform160548_29544.gene"; gene_name "Isoform160548_29544";
chr18	Mandalorion	CDS	32258148	32258265	.	-	.	transcript_id "Isoform160548_29544"; gene_id "Isoform160548_29544.gene"; gene_name "Isoform160548_29544";
chr18	Mandalorion	exon	32260446	32260591	.	-	.	transcript_id "Isoform160548_29544"; gene_id "Isoform160548_29544.gene"; gene_name "Isoform160548_29544";
chr18	Mandalorion	CDS	32260446	32260591	.	-	.	transcript_id "Isoform160548_29544"; gene_id "Isoform160548_29544.gene"; gene_name "Isoform160548_29544";
chr18	Mandalorion	exon	32266200	32266334	.	-	.	transcript_id "Isoform160548_29544"; gene_id "Isoform160548_29544.gene"; gene_name "Isoform160548_29544";
chr18	Mandalorion	CDS	32266200	32266334	.	-	.	transcript_id "Isoform160548_29544"; gene_id "Isoform160548_29544.gene"; gene_name "Isoform160548_29544";
chr18	Mandalorion	exon	32266429	32266566	.	-	.	transcript_id "Isoform160548_29544"; gene_id "Isoform160548_29544.gene"; gene_name "Isoform160548_29544";
chr18	Mandalorion	CDS	32266429	32266566	.	-	.	transcript_id "Isoform160548_29544"; gene_id "Isoform160548_29544.gene"; gene_name "Isoform160548_29544";
chr18	Mandalorion	exon	32266686	32266710	.	-	.	transcript_id "Isoform160548_29544"; gene_id "Isoform160548_29544.gene"; gene_name "Isoform160548_29544";
chr18	Mandalorion	CDS	32266686	32266710	.	-	.	transcript_id "Isoform160548_29544"; gene_id "Isoform160548_29544.gene"; gene_name "Isoform160548_29544";
chr18	Mandalorion	exon	32267903	32268066	.	-	.	transcript_id "Isoform160548_29544"; gene_id "Isoform160548_29544.gene"; gene_name "Isoform160548_29544";
chr18	Mandalorion	CDS	32267903	32268066	.	-	.	transcript_id "Isoform160548_29544"; gene_id "Isoform160548_29544.gene"; gene_name "Isoform160548_29544";
chr18	Mandalorion	exon	32268914	32269000	.	-	.	transcript_id "Isoform160548_29544"; gene_id "Isoform160548_29544.gene"; gene_name "Isoform160548_29544";
chr18	Mandalorion	CDS	32268914	32269000	.	-	.	transcript_id "Isoform160548_29544"; gene_id "Isoform160548_29544.gene"; gene_name "Isoform160548_29544";
chr18	Mandalorion	exon	32271182	32271242	.	-	.	transcript_id "Isoform160548_29544"; gene_id "Isoform160548_29544.gene"; gene_name "Isoform160548_29544";
chr18	Mandalorion	start_codon	32271225	32271227	.	-	.	transcript_id "Isoform160548_29544"; gene_id "Isoform160548_29544.gene"; gene_name "Isoform160548_29544";
chr18	Mandalorion	CDS	32271182	32271227	.	-	.	transcript_id "Isoform160548_29544"; gene_id "Isoform160548_29544.gene"; gene_name "Isoform160548_29544";
chr18	Mandalorion	transcript	32296067	32330002	.	+	.	transcript_id "Isoform160643_31"; gene_id "Isoform160643_31.gene"; gene_name "Isoform160643_31";
chr18	Mandalorion	exon	32296067	32296603	.	+	.	transcript_id "Isoform160643_31"; gene_id "Isoform160643_31.gene"; gene_name "Isoform160643_31";
chr18	Mandalorion	exon	32324954	32325023	.	+	.	transcript_id "Isoform160643_31"; gene_id "Isoform160643_31.gene"; gene_name "Isoform160643_31";
chr18	Mandalorion	exon	32329893	32330002	.	+	.	transcript_id "Isoform160643_31"; gene_id "Isoform160643_31.gene"; gene_name "Isoform160643_31";
chr18	Mandalorion	transcript	32296142	32330002	.	+	.	transcript_id "Isoform160644_48"; gene_id "Isoform160644_48.gene"; gene_name "Isoform160644_48";
chr18	Mandalorion	exon	32296142	32296603	.	+	.	transcript_id "Isoform160644_48"; gene_id "Isoform160644_48.gene"; gene_name "Isoform160644_48";
chr18	Mandalorion	exon	32324954	32325023	.	+	.	transcript_id "Isoform160644_48"; gene_id "Isoform160644_48.gene"; gene_name "Isoform160644_48";
chr18	Mandalorion	exon	32329893	32330002	.	+	.	transcript_id "Isoform160644_48"; gene_id "Isoform160644_48.gene"; gene_name "Isoform160644_48";
chr18	Mandalorion	transcript	32296146	32331736	.	+	.	transcript_id "Isoform160646_3"; gene_id "Isoform160646_3.gene"; gene_name "Isoform160646_3";
chr18	Mandalorion	exon	32296146	32296603	.	+	.	transcript_id "Isoform160646_3"; gene_id "Isoform160646_3.gene"; gene_name "Isoform160646_3";
chr18	Mandalorion	exon	32324954	32325023	.	+	.	transcript_id "Isoform160646_3"; gene_id "Isoform160646_3.gene"; gene_name "Isoform160646_3";
chr18	Mandalorion	exon	32329893	32330011	.	+	.	transcript_id "Isoform160646_3"; gene_id "Isoform160646_3.gene"; gene_name "Isoform160646_3";
chr18	Mandalorion	exon	32331704	32331736	.	+	.	transcript_id "Isoform160646_3"; gene_id "Isoform160646_3.gene"; gene_name "Isoform160646_3";
chr18	Mandalorion	transcript	32296070	32299260	.	+	.	transcript_id "Isoform160648_6"; gene_id "Isoform160648_6.gene"; gene_name "Isoform160648_6";
chr18	Mandalorion	exon	32296070	32299260	.	+	.	transcript_id "Isoform160648_6"; gene_id "Isoform160648_6.gene"; gene_name "Isoform160648_6";
chr18	Mandalorion	start_codon	32296071	32296073	.	+	.	transcript_id "Isoform160648_6"; gene_id "Isoform160648_6.gene"; gene_name "Isoform160648_6";
chr18	Mandalorion	CDS	32296071	32296604	.	+	.	transcript_id "Isoform160648_6"; gene_id "Isoform160648_6.gene"; gene_name "Isoform160648_6";
chr18	Mandalorion	stop_codon	32296605	32296607	.	+	.	transcript_id "Isoform160648_6"; gene_id "Isoform160648_6.gene"; gene_name "Isoform160648_6";
chr18	Mandalorion	transcript	32296142	32299260	.	+	.	transcript_id "Isoform160651_8"; gene_id "Isoform160651_8.gene"; gene_name "Isoform160651_8";
chr18	Mandalorion	exon	32296142	32299260	.	+	.	transcript_id "Isoform160651_8"; gene_id "Isoform160651_8.gene"; gene_name "Isoform160651_8";
chr18	Mandalorion	start_codon	32296143	32296145	.	+	.	transcript_id "Isoform160651_8"; gene_id "Isoform160651_8.gene"; gene_name "Isoform160651_8";
chr18	Mandalorion	CDS	32296143	32296604	.	+	.	transcript_id "Isoform160651_8"; gene_id "Isoform160651_8.gene"; gene_name "Isoform160651_8";
chr18	Mandalorion	stop_codon	32296605	32296607	.	+	.	transcript_id "Isoform160651_8"; gene_id "Isoform160651_8.gene"; gene_name "Isoform160651_8";
chr18	Mandalorion	transcript	32373380	32403204	.	+	.	transcript_id "Isoform160654_226"; gene_id "Isoform160654_226.gene"; gene_name "Isoform160654_226";
chr18	Mandalorion	exon	32373380	32373474	.	+	.	transcript_id "Isoform160654_226"; gene_id "Isoform160654_226.gene"; gene_name "Isoform160654_226";
chr18	Mandalorion	start_codon	32373447	32373449	.	+	.	transcript_id "Isoform160654_226"; gene_id "Isoform160654_226.gene"; gene_name "Isoform160654_226";
chr18	Mandalorion	CDS	32373447	32373474	.	+	.	transcript_id "Isoform160654_226"; gene_id "Isoform160654_226.gene"; gene_name "Isoform160654_226";
chr18	Mandalorion	exon	32373683	32373888	.	+	.	transcript_id "Isoform160654_226"; gene_id "Isoform160654_226.gene"; gene_name "Isoform160654_226";
chr18	Mandalorion	CDS	32373683	32373888	.	+	.	transcript_id "Isoform160654_226"; gene_id "Isoform160654_226.gene"; gene_name "Isoform160654_226";
chr18	Mandalorion	exon	32376017	32376253	.	+	.	transcript_id "Isoform160654_226"; gene_id "Isoform160654_226.gene"; gene_name "Isoform160654_226";
chr18	Mandalorion	CDS	32376017	32376253	.	+	.	transcript_id "Isoform160654_226"; gene_id "Isoform160654_226.gene"; gene_name "Isoform160654_226";
chr18	Mandalorion	exon	32377852	32377901	.	+	.	transcript_id "Isoform160654_226"; gene_id "Isoform160654_226.gene"; gene_name "Isoform160654_226";
chr18	Mandalorion	CDS	32377852	32377901	.	+	.	transcript_id "Isoform160654_226"; gene_id "Isoform160654_226.gene"; gene_name "Isoform160654_226";
chr18	Mandalorion	exon	32378542	32378677	.	+	.	transcript_id "Isoform160654_226"; gene_id "Isoform160654_226.gene"; gene_name "Isoform160654_226";
chr18	Mandalorion	CDS	32378542	32378677	.	+	.	transcript_id "Isoform160654_226"; gene_id "Isoform160654_226.gene"; gene_name "Isoform160654_226";
chr18	Mandalorion	exon	32378805	32378972	.	+	.	transcript_id "Isoform160654_226"; gene_id "Isoform160654_226.gene"; gene_name "Isoform160654_226";
chr18	Mandalorion	CDS	32378805	32378972	.	+	.	transcript_id "Isoform160654_226"; gene_id "Isoform160654_226.gene"; gene_name "Isoform160654_226";
chr18	Mandalorion	exon	32379620	32379824	.	+	.	transcript_id "Isoform160654_226"; gene_id "Isoform160654_226.gene"; gene_name "Isoform160654_226";
chr18	Mandalorion	CDS	32379620	32379824	.	+	.	transcript_id "Isoform160654_226"; gene_id "Isoform160654_226.gene"; gene_name "Isoform160654_226";
chr18	Mandalorion	exon	32381216	32381530	.	+	.	transcript_id "Isoform160654_226"; gene_id "Isoform160654_226.gene"; gene_name "Isoform160654_226";
chr18	Mandalorion	CDS	32381216	32381530	.	+	.	transcript_id "Isoform160654_226"; gene_id "Isoform160654_226.gene"; gene_name "Isoform160654_226";
chr18	Mandalorion	exon	32387134	32387318	.	+	.	transcript_id "Isoform160654_226"; gene_id "Isoform160654_226.gene"; gene_name "Isoform160654_226";
chr18	Mandalorion	CDS	32387134	32387318	.	+	.	transcript_id "Isoform160654_226"; gene_id "Isoform160654_226.gene"; gene_name "Isoform160654_226";
chr18	Mandalorion	exon	32390243	32390445	.	+	.	transcript_id "Isoform160654_226"; gene_id "Isoform160654_226.gene"; gene_name "Isoform160654_226";
chr18	Mandalorion	CDS	32390243	32390445	.	+	.	transcript_id "Isoform160654_226"; gene_id "Isoform160654_226.gene"; gene_name "Isoform160654_226";
chr18	Mandalorion	exon	32394355	32394451	.	+	.	transcript_id "Isoform160654_226"; gene_id "Isoform160654_226.gene"; gene_name "Isoform160654_226";
chr18	Mandalorion	CDS	32394355	32394451	.	+	.	transcript_id "Isoform160654_226"; gene_id "Isoform160654_226.gene"; gene_name "Isoform160654_226";
chr18	Mandalorion	exon	32397601	32397718	.	+	.	transcript_id "Isoform160654_226"; gene_id "Isoform160654_226.gene"; gene_name "Isoform160654_226";
chr18	Mandalorion	CDS	32397601	32397718	.	+	.	transcript_id "Isoform160654_226"; gene_id "Isoform160654_226.gene"; gene_name "Isoform160654_226";
chr18	Mandalorion	exon	32398671	32398789	.	+	.	transcript_id "Isoform160654_226"; gene_id "Isoform160654_226.gene"; gene_name "Isoform160654_226";
chr18	Mandalorion	CDS	32398671	32398789	.	+	.	transcript_id "Isoform160654_226"; gene_id "Isoform160654_226.gene"; gene_name "Isoform160654_226";
chr18	Mandalorion	exon	32400217	32400369	.	+	.	transcript_id "Isoform160654_226"; gene_id "Isoform160654_226.gene"; gene_name "Isoform160654_226";
chr18	Mandalorion	CDS	32400217	32400369	.	+	.	transcript_id "Isoform160654_226"; gene_id "Isoform160654_226.gene"; gene_name "Isoform160654_226";
chr18	Mandalorion	exon	32402811	32403204	.	+	.	transcript_id "Isoform160654_226"; gene_id "Isoform160654_226.gene"; gene_name "Isoform160654_226";
chr18	Mandalorion	CDS	32402811	32402939	.	+	.	transcript_id "Isoform160654_226"; gene_id "Isoform160654_226.gene"; gene_name "Isoform160654_226";
chr18	Mandalorion	stop_codon	32402940	32402942	.	+	.	transcript_id "Isoform160654_226"; gene_id "Isoform160654_226.gene"; gene_name "Isoform160654_226";
chr18	Mandalorion	transcript	32373380	32403202	.	+	.	transcript_id "Isoform160655_6"; gene_id "Isoform160655_6.gene"; gene_name "Isoform160655_6";
chr18	Mandalorion	exon	32373380	32373474	.	+	.	transcript_id "Isoform160655_6"; gene_id "Isoform160655_6.gene"; gene_name "Isoform160655_6";
chr18	Mandalorion	start_codon	32373447	32373449	.	+	.	transcript_id "Isoform160655_6"; gene_id "Isoform160655_6.gene"; gene_name "Isoform160655_6";
chr18	Mandalorion	CDS	32373447	32373474	.	+	.	transcript_id "Isoform160655_6"; gene_id "Isoform160655_6.gene"; gene_name "Isoform160655_6";
chr18	Mandalorion	exon	32373683	32373888	.	+	.	transcript_id "Isoform160655_6"; gene_id "Isoform160655_6.gene"; gene_name "Isoform160655_6";
chr18	Mandalorion	CDS	32373683	32373888	.	+	.	transcript_id "Isoform160655_6"; gene_id "Isoform160655_6.gene"; gene_name "Isoform160655_6";
chr18	Mandalorion	exon	32376017	32376253	.	+	.	transcript_id "Isoform160655_6"; gene_id "Isoform160655_6.gene"; gene_name "Isoform160655_6";
chr18	Mandalorion	CDS	32376017	32376253	.	+	.	transcript_id "Isoform160655_6"; gene_id "Isoform160655_6.gene"; gene_name "Isoform160655_6";
chr18	Mandalorion	exon	32377852	32377901	.	+	.	transcript_id "Isoform160655_6"; gene_id "Isoform160655_6.gene"; gene_name "Isoform160655_6";
chr18	Mandalorion	CDS	32377852	32377901	.	+	.	transcript_id "Isoform160655_6"; gene_id "Isoform160655_6.gene"; gene_name "Isoform160655_6";
chr18	Mandalorion	exon	32378542	32378677	.	+	.	transcript_id "Isoform160655_6"; gene_id "Isoform160655_6.gene"; gene_name "Isoform160655_6";
chr18	Mandalorion	CDS	32378542	32378677	.	+	.	transcript_id "Isoform160655_6"; gene_id "Isoform160655_6.gene"; gene_name "Isoform160655_6";
chr18	Mandalorion	exon	32378805	32378972	.	+	.	transcript_id "Isoform160655_6"; gene_id "Isoform160655_6.gene"; gene_name "Isoform160655_6";
chr18	Mandalorion	CDS	32378805	32378972	.	+	.	transcript_id "Isoform160655_6"; gene_id "Isoform160655_6.gene"; gene_name "Isoform160655_6";
chr18	Mandalorion	exon	32379620	32379824	.	+	.	transcript_id "Isoform160655_6"; gene_id "Isoform160655_6.gene"; gene_name "Isoform160655_6";
chr18	Mandalorion	CDS	32379620	32379824	.	+	.	transcript_id "Isoform160655_6"; gene_id "Isoform160655_6.gene"; gene_name "Isoform160655_6";
chr18	Mandalorion	exon	32381216	32381530	.	+	.	transcript_id "Isoform160655_6"; gene_id "Isoform160655_6.gene"; gene_name "Isoform160655_6";
chr18	Mandalorion	CDS	32381216	32381530	.	+	.	transcript_id "Isoform160655_6"; gene_id "Isoform160655_6.gene"; gene_name "Isoform160655_6";
chr18	Mandalorion	exon	32387134	32387318	.	+	.	transcript_id "Isoform160655_6"; gene_id "Isoform160655_6.gene"; gene_name "Isoform160655_6";
chr18	Mandalorion	CDS	32387134	32387318	.	+	.	transcript_id "Isoform160655_6"; gene_id "Isoform160655_6.gene"; gene_name "Isoform160655_6";
chr18	Mandalorion	exon	32390243	32390445	.	+	.	transcript_id "Isoform160655_6"; gene_id "Isoform160655_6.gene"; gene_name "Isoform160655_6";
chr18	Mandalorion	CDS	32390243	32390445	.	+	.	transcript_id "Isoform160655_6"; gene_id "Isoform160655_6.gene"; gene_name "Isoform160655_6";
chr18	Mandalorion	exon	32397601	32397718	.	+	.	transcript_id "Isoform160655_6"; gene_id "Isoform160655_6.gene"; gene_name "Isoform160655_6";
chr18	Mandalorion	CDS	32397601	32397718	.	+	.	transcript_id "Isoform160655_6"; gene_id "Isoform160655_6.gene"; gene_name "Isoform160655_6";
chr18	Mandalorion	exon	32398671	32398789	.	+	.	transcript_id "Isoform160655_6"; gene_id "Isoform160655_6.gene"; gene_name "Isoform160655_6";
chr18	Mandalorion	CDS	32398671	32398763	.	+	.	transcript_id "Isoform160655_6"; gene_id "Isoform160655_6.gene"; gene_name "Isoform160655_6";
chr18	Mandalorion	stop_codon	32398764	32398766	.	+	.	transcript_id "Isoform160655_6"; gene_id "Isoform160655_6.gene"; gene_name "Isoform160655_6";
chr18	Mandalorion	exon	32400217	32400369	.	+	.	transcript_id "Isoform160655_6"; gene_id "Isoform160655_6.gene"; gene_name "Isoform160655_6";
chr18	Mandalorion	exon	32402811	32403202	.	+	.	transcript_id "Isoform160655_6"; gene_id "Isoform160655_6.gene"; gene_name "Isoform160655_6";
chr18	Mandalorion	transcript	32386941	32403201	.	+	.	transcript_id "Isoform160660_11"; gene_id "Isoform160660_11.gene"; gene_name "Isoform160660_11";
chr18	Mandalorion	exon	32386941	32387318	.	+	.	transcript_id "Isoform160660_11"; gene_id "Isoform160660_11.gene"; gene_name "Isoform160660_11";
chr18	Mandalorion	start_codon	32387043	32387045	.	+	.	transcript_id "Isoform160660_11"; gene_id "Isoform160660_11.gene"; gene_name "Isoform160660_11";
chr18	Mandalorion	CDS	32387043	32387318	.	+	.	transcript_id "Isoform160660_11"; gene_id "Isoform160660_11.gene"; gene_name "Isoform160660_11";
chr18	Mandalorion	exon	32390243	32390445	.	+	.	transcript_id "Isoform160660_11"; gene_id "Isoform160660_11.gene"; gene_name "Isoform160660_11";
chr18	Mandalorion	CDS	32390243	32390445	.	+	.	transcript_id "Isoform160660_11"; gene_id "Isoform160660_11.gene"; gene_name "Isoform160660_11";
chr18	Mandalorion	exon	32394355	32394451	.	+	.	transcript_id "Isoform160660_11"; gene_id "Isoform160660_11.gene"; gene_name "Isoform160660_11";
chr18	Mandalorion	CDS	32394355	32394451	.	+	.	transcript_id "Isoform160660_11"; gene_id "Isoform160660_11.gene"; gene_name "Isoform160660_11";
chr18	Mandalorion	exon	32397601	32397718	.	+	.	transcript_id "Isoform160660_11"; gene_id "Isoform160660_11.gene"; gene_name "Isoform160660_11";
chr18	Mandalorion	CDS	32397601	32397718	.	+	.	transcript_id "Isoform160660_11"; gene_id "Isoform160660_11.gene"; gene_name "Isoform160660_11";
chr18	Mandalorion	exon	32398671	32398789	.	+	.	transcript_id "Isoform160660_11"; gene_id "Isoform160660_11.gene"; gene_name "Isoform160660_11";
chr18	Mandalorion	CDS	32398671	32398789	.	+	.	transcript_id "Isoform160660_11"; gene_id "Isoform160660_11.gene"; gene_name "Isoform160660_11";
chr18	Mandalorion	exon	32400217	32400369	.	+	.	transcript_id "Isoform160660_11"; gene_id "Isoform160660_11.gene"; gene_name "Isoform160660_11";
chr18	Mandalorion	CDS	32400217	32400369	.	+	.	transcript_id "Isoform160660_11"; gene_id "Isoform160660_11.gene"; gene_name "Isoform160660_11";
chr18	Mandalorion	exon	32402811	32403201	.	+	.	transcript_id "Isoform160660_11"; gene_id "Isoform160660_11.gene"; gene_name "Isoform160660_11";
chr18	Mandalorion	CDS	32402811	32402939	.	+	.	transcript_id "Isoform160660_11"; gene_id "Isoform160660_11.gene"; gene_name "Isoform160660_11";
chr18	Mandalorion	stop_codon	32402940	32402942	.	+	.	transcript_id "Isoform160660_11"; gene_id "Isoform160660_11.gene"; gene_name "Isoform160660_11";
chr18	Mandalorion	transcript	32491595	32510102	.	-	.	transcript_id "Isoform160664_6"; gene_id "Isoform160664_6.gene"; gene_name "Isoform160664_6";
chr18	Mandalorion	exon	32491595	32492488	.	-	.	transcript_id "Isoform160664_6"; gene_id "Isoform160664_6.gene"; gene_name "Isoform160664_6";
chr18	Mandalorion	exon	32504483	32504636	.	-	.	transcript_id "Isoform160664_6"; gene_id "Isoform160664_6.gene"; gene_name "Isoform160664_6";
chr18	Mandalorion	exon	32510009	32510102	.	-	.	transcript_id "Isoform160664_6"; gene_id "Isoform160664_6.gene"; gene_name "Isoform160664_6";
chr18	Mandalorion	transcript	32491594	32510135	.	-	.	transcript_id "Isoform160665_3"; gene_id "Isoform160665_3.gene"; gene_name "Isoform160665_3";
chr18	Mandalorion	exon	32491594	32492488	.	-	.	transcript_id "Isoform160665_3"; gene_id "Isoform160665_3.gene"; gene_name "Isoform160665_3";
chr18	Mandalorion	exon	32504483	32504636	.	-	.	transcript_id "Isoform160665_3"; gene_id "Isoform160665_3.gene"; gene_name "Isoform160665_3";
chr18	Mandalorion	exon	32510009	32510135	.	-	.	transcript_id "Isoform160665_3"; gene_id "Isoform160665_3.gene"; gene_name "Isoform160665_3";
chr18	Mandalorion	transcript	32492109	32510099	.	-	.	transcript_id "Isoform160666_52"; gene_id "Isoform160666_52.gene"; gene_name "Isoform160666_52";
chr18	Mandalorion	exon	32492109	32492488	.	-	.	transcript_id "Isoform160666_52"; gene_id "Isoform160666_52.gene"; gene_name "Isoform160666_52";
chr18	Mandalorion	exon	32504483	32504636	.	-	.	transcript_id "Isoform160666_52"; gene_id "Isoform160666_52.gene"; gene_name "Isoform160666_52";
chr18	Mandalorion	exon	32510009	32510099	.	-	.	transcript_id "Isoform160666_52"; gene_id "Isoform160666_52.gene"; gene_name "Isoform160666_52";
chr18	Mandalorion	transcript	32492109	32510135	.	-	.	transcript_id "Isoform160667_19"; gene_id "Isoform160667_19.gene"; gene_name "Isoform160667_19";
chr18	Mandalorion	exon	32492109	32492488	.	-	.	transcript_id "Isoform160667_19"; gene_id "Isoform160667_19.gene"; gene_name "Isoform160667_19";
chr18	Mandalorion	exon	32504483	32504636	.	-	.	transcript_id "Isoform160667_19"; gene_id "Isoform160667_19.gene"; gene_name "Isoform160667_19";
chr18	Mandalorion	exon	32510009	32510135	.	-	.	transcript_id "Isoform160667_19"; gene_id "Isoform160667_19.gene"; gene_name "Isoform160667_19";
chr18	Mandalorion	transcript	32492109	32510085	.	-	.	transcript_id "Isoform160668_3"; gene_id "Isoform160668_3.gene"; gene_name "Isoform160668_3";
chr18	Mandalorion	exon	32492109	32492488	.	-	.	transcript_id "Isoform160668_3"; gene_id "Isoform160668_3.gene"; gene_name "Isoform160668_3";
chr18	Mandalorion	exon	32510009	32510085	.	-	.	transcript_id "Isoform160668_3"; gene_id "Isoform160668_3.gene"; gene_name "Isoform160668_3";
chr18	Mandalorion	transcript	32492109	32510099	.	-	.	transcript_id "Isoform160669_16"; gene_id "Isoform160669_16.gene"; gene_name "Isoform160669_16";
chr18	Mandalorion	exon	32492109	32492485	.	-	.	transcript_id "Isoform160669_16"; gene_id "Isoform160669_16.gene"; gene_name "Isoform160669_16";
chr18	Mandalorion	exon	32504483	32504636	.	-	.	transcript_id "Isoform160669_16"; gene_id "Isoform160669_16.gene"; gene_name "Isoform160669_16";
chr18	Mandalorion	exon	32510009	32510099	.	-	.	transcript_id "Isoform160669_16"; gene_id "Isoform160669_16.gene"; gene_name "Isoform160669_16";
chr18	Mandalorion	transcript	32492109	32510135	.	-	.	transcript_id "Isoform160670_6"; gene_id "Isoform160670_6.gene"; gene_name "Isoform160670_6";
chr18	Mandalorion	exon	32492109	32492485	.	-	.	transcript_id "Isoform160670_6"; gene_id "Isoform160670_6.gene"; gene_name "Isoform160670_6";
chr18	Mandalorion	exon	32504483	32504636	.	-	.	transcript_id "Isoform160670_6"; gene_id "Isoform160670_6.gene"; gene_name "Isoform160670_6";
chr18	Mandalorion	exon	32510009	32510135	.	-	.	transcript_id "Isoform160670_6"; gene_id "Isoform160670_6.gene"; gene_name "Isoform160670_6";
chr18	Mandalorion	transcript	32510256	32568790	.	+	.	transcript_id "Isoform160677_43"; gene_id "Isoform160677_43.gene"; gene_name "Isoform160677_43";
chr18	Mandalorion	exon	32510256	32510543	.	+	.	transcript_id "Isoform160677_43"; gene_id "Isoform160677_43.gene"; gene_name "Isoform160677_43";
chr18	Mandalorion	start_codon	32510460	32510462	.	+	.	transcript_id "Isoform160677_43"; gene_id "Isoform160677_43.gene"; gene_name "Isoform160677_43";
chr18	Mandalorion	CDS	32510460	32510543	.	+	.	transcript_id "Isoform160677_43"; gene_id "Isoform160677_43.gene"; gene_name "Isoform160677_43";
chr18	Mandalorion	exon	32539153	32539233	.	+	.	transcript_id "Isoform160677_43"; gene_id "Isoform160677_43.gene"; gene_name "Isoform160677_43";
chr18	Mandalorion	CDS	32539153	32539233	.	+	.	transcript_id "Isoform160677_43"; gene_id "Isoform160677_43.gene"; gene_name "Isoform160677_43";
chr18	Mandalorion	exon	32545474	32545528	.	+	.	transcript_id "Isoform160677_43"; gene_id "Isoform160677_43.gene"; gene_name "Isoform160677_43";
chr18	Mandalorion	CDS	32545474	32545528	.	+	.	transcript_id "Isoform160677_43"; gene_id "Isoform160677_43.gene"; gene_name "Isoform160677_43";
chr18	Mandalorion	exon	32545670	32545764	.	+	.	transcript_id "Isoform160677_43"; gene_id "Isoform160677_43.gene"; gene_name "Isoform160677_43";
chr18	Mandalorion	CDS	32545670	32545764	.	+	.	transcript_id "Isoform160677_43"; gene_id "Isoform160677_43.gene"; gene_name "Isoform160677_43";
chr18	Mandalorion	exon	32546148	32546243	.	+	.	transcript_id "Isoform160677_43"; gene_id "Isoform160677_43.gene"; gene_name "Isoform160677_43";
chr18	Mandalorion	CDS	32546148	32546243	.	+	.	transcript_id "Isoform160677_43"; gene_id "Isoform160677_43.gene"; gene_name "Isoform160677_43";
chr18	Mandalorion	exon	32547236	32547343	.	+	.	transcript_id "Isoform160677_43"; gene_id "Isoform160677_43.gene"; gene_name "Isoform160677_43";
chr18	Mandalorion	CDS	32547236	32547343	.	+	.	transcript_id "Isoform160677_43"; gene_id "Isoform160677_43.gene"; gene_name "Isoform160677_43";
chr18	Mandalorion	exon	32552896	32552981	.	+	.	transcript_id "Isoform160677_43"; gene_id "Isoform160677_43.gene"; gene_name "Isoform160677_43";
chr18	Mandalorion	CDS	32552896	32552981	.	+	.	transcript_id "Isoform160677_43"; gene_id "Isoform160677_43.gene"; gene_name "Isoform160677_43";
chr18	Mandalorion	exon	32553122	32553197	.	+	.	transcript_id "Isoform160677_43"; gene_id "Isoform160677_43.gene"; gene_name "Isoform160677_43";
chr18	Mandalorion	CDS	32553122	32553197	.	+	.	transcript_id "Isoform160677_43"; gene_id "Isoform160677_43.gene"; gene_name "Isoform160677_43";
chr18	Mandalorion	exon	32554931	32555013	.	+	.	transcript_id "Isoform160677_43"; gene_id "Isoform160677_43.gene"; gene_name "Isoform160677_43";
chr18	Mandalorion	CDS	32554931	32555013	.	+	.	transcript_id "Isoform160677_43"; gene_id "Isoform160677_43.gene"; gene_name "Isoform160677_43";
chr18	Mandalorion	exon	32557873	32558020	.	+	.	transcript_id "Isoform160677_43"; gene_id "Isoform160677_43.gene"; gene_name "Isoform160677_43";
chr18	Mandalorion	CDS	32557873	32558020	.	+	.	transcript_id "Isoform160677_43"; gene_id "Isoform160677_43.gene"; gene_name "Isoform160677_43";
chr18	Mandalorion	exon	32559277	32559405	.	+	.	transcript_id "Isoform160677_43"; gene_id "Isoform160677_43.gene"; gene_name "Isoform160677_43";
chr18	Mandalorion	CDS	32559277	32559405	.	+	.	transcript_id "Isoform160677_43"; gene_id "Isoform160677_43.gene"; gene_name "Isoform160677_43";
chr18	Mandalorion	exon	32564724	32564795	.	+	.	transcript_id "Isoform160677_43"; gene_id "Isoform160677_43.gene"; gene_name "Isoform160677_43";
chr18	Mandalorion	CDS	32564724	32564795	.	+	.	transcript_id "Isoform160677_43"; gene_id "Isoform160677_43.gene"; gene_name "Isoform160677_43";
chr18	Mandalorion	exon	32565036	32565146	.	+	.	transcript_id "Isoform160677_43"; gene_id "Isoform160677_43.gene"; gene_name "Isoform160677_43";
chr18	Mandalorion	CDS	32565036	32565146	.	+	.	transcript_id "Isoform160677_43"; gene_id "Isoform160677_43.gene"; gene_name "Isoform160677_43";
chr18	Mandalorion	exon	32565377	32565478	.	+	.	transcript_id "Isoform160677_43"; gene_id "Isoform160677_43.gene"; gene_name "Isoform160677_43";
chr18	Mandalorion	CDS	32565377	32565478	.	+	.	transcript_id "Isoform160677_43"; gene_id "Isoform160677_43.gene"; gene_name "Isoform160677_43";
chr18	Mandalorion	exon	32568188	32568790	.	+	.	transcript_id "Isoform160677_43"; gene_id "Isoform160677_43.gene"; gene_name "Isoform160677_43";
chr18	Mandalorion	CDS	32568188	32568292	.	+	.	transcript_id "Isoform160677_43"; gene_id "Isoform160677_43.gene"; gene_name "Isoform160677_43";
chr18	Mandalorion	stop_codon	32568293	32568295	.	+	.	transcript_id "Isoform160677_43"; gene_id "Isoform160677_43.gene"; gene_name "Isoform160677_43";
chr18	Mandalorion	transcript	32510279	32568790	.	+	.	transcript_id "Isoform160681_181"; gene_id "Isoform160681_181.gene"; gene_name "Isoform160681_181";
chr18	Mandalorion	exon	32510279	32510543	.	+	.	transcript_id "Isoform160681_181"; gene_id "Isoform160681_181.gene"; gene_name "Isoform160681_181";
chr18	Mandalorion	start_codon	32510460	32510462	.	+	.	transcript_id "Isoform160681_181"; gene_id "Isoform160681_181.gene"; gene_name "Isoform160681_181";
chr18	Mandalorion	CDS	32510460	32510543	.	+	.	transcript_id "Isoform160681_181"; gene_id "Isoform160681_181.gene"; gene_name "Isoform160681_181";
chr18	Mandalorion	exon	32539153	32539233	.	+	.	transcript_id "Isoform160681_181"; gene_id "Isoform160681_181.gene"; gene_name "Isoform160681_181";
chr18	Mandalorion	CDS	32539153	32539233	.	+	.	transcript_id "Isoform160681_181"; gene_id "Isoform160681_181.gene"; gene_name "Isoform160681_181";
chr18	Mandalorion	exon	32545474	32545528	.	+	.	transcript_id "Isoform160681_181"; gene_id "Isoform160681_181.gene"; gene_name "Isoform160681_181";
chr18	Mandalorion	CDS	32545474	32545528	.	+	.	transcript_id "Isoform160681_181"; gene_id "Isoform160681_181.gene"; gene_name "Isoform160681_181";
chr18	Mandalorion	exon	32545670	32545764	.	+	.	transcript_id "Isoform160681_181"; gene_id "Isoform160681_181.gene"; gene_name "Isoform160681_181";
chr18	Mandalorion	CDS	32545670	32545764	.	+	.	transcript_id "Isoform160681_181"; gene_id "Isoform160681_181.gene"; gene_name "Isoform160681_181";
chr18	Mandalorion	exon	32546148	32546243	.	+	.	transcript_id "Isoform160681_181"; gene_id "Isoform160681_181.gene"; gene_name "Isoform160681_181";
chr18	Mandalorion	CDS	32546148	32546243	.	+	.	transcript_id "Isoform160681_181"; gene_id "Isoform160681_181.gene"; gene_name "Isoform160681_181";
chr18	Mandalorion	exon	32547236	32547343	.	+	.	transcript_id "Isoform160681_181"; gene_id "Isoform160681_181.gene"; gene_name "Isoform160681_181";
chr18	Mandalorion	CDS	32547236	32547343	.	+	.	transcript_id "Isoform160681_181"; gene_id "Isoform160681_181.gene"; gene_name "Isoform160681_181";
chr18	Mandalorion	exon	32552896	32552981	.	+	.	transcript_id "Isoform160681_181"; gene_id "Isoform160681_181.gene"; gene_name "Isoform160681_181";
chr18	Mandalorion	CDS	32552896	32552981	.	+	.	transcript_id "Isoform160681_181"; gene_id "Isoform160681_181.gene"; gene_name "Isoform160681_181";
chr18	Mandalorion	exon	32553122	32553197	.	+	.	transcript_id "Isoform160681_181"; gene_id "Isoform160681_181.gene"; gene_name "Isoform160681_181";
chr18	Mandalorion	CDS	32553122	32553197	.	+	.	transcript_id "Isoform160681_181"; gene_id "Isoform160681_181.gene"; gene_name "Isoform160681_181";
chr18	Mandalorion	exon	32554931	32555013	.	+	.	transcript_id "Isoform160681_181"; gene_id "Isoform160681_181.gene"; gene_name "Isoform160681_181";
chr18	Mandalorion	CDS	32554931	32555013	.	+	.	transcript_id "Isoform160681_181"; gene_id "Isoform160681_181.gene"; gene_name "Isoform160681_181";
chr18	Mandalorion	exon	32557873	32558020	.	+	.	transcript_id "Isoform160681_181"; gene_id "Isoform160681_181.gene"; gene_name "Isoform160681_181";
chr18	Mandalorion	CDS	32557873	32558020	.	+	.	transcript_id "Isoform160681_181"; gene_id "Isoform160681_181.gene"; gene_name "Isoform160681_181";
chr18	Mandalorion	exon	32564724	32564795	.	+	.	transcript_id "Isoform160681_181"; gene_id "Isoform160681_181.gene"; gene_name "Isoform160681_181";
chr18	Mandalorion	CDS	32564724	32564795	.	+	.	transcript_id "Isoform160681_181"; gene_id "Isoform160681_181.gene"; gene_name "Isoform160681_181";
chr18	Mandalorion	exon	32565036	32565146	.	+	.	transcript_id "Isoform160681_181"; gene_id "Isoform160681_181.gene"; gene_name "Isoform160681_181";
chr18	Mandalorion	CDS	32565036	32565146	.	+	.	transcript_id "Isoform160681_181"; gene_id "Isoform160681_181.gene"; gene_name "Isoform160681_181";
chr18	Mandalorion	exon	32565377	32565478	.	+	.	transcript_id "Isoform160681_181"; gene_id "Isoform160681_181.gene"; gene_name "Isoform160681_181";
chr18	Mandalorion	CDS	32565377	32565478	.	+	.	transcript_id "Isoform160681_181"; gene_id "Isoform160681_181.gene"; gene_name "Isoform160681_181";
chr18	Mandalorion	exon	32568188	32568790	.	+	.	transcript_id "Isoform160681_181"; gene_id "Isoform160681_181.gene"; gene_name "Isoform160681_181";
chr18	Mandalorion	CDS	32568188	32568292	.	+	.	transcript_id "Isoform160681_181"; gene_id "Isoform160681_181.gene"; gene_name "Isoform160681_181";
chr18	Mandalorion	stop_codon	32568293	32568295	.	+	.	transcript_id "Isoform160681_181"; gene_id "Isoform160681_181.gene"; gene_name "Isoform160681_181";
chr18	Mandalorion	transcript	32510357	32568790	.	+	.	transcript_id "Isoform160682_537"; gene_id "Isoform160682_537.gene"; gene_name "Isoform160682_537";
chr18	Mandalorion	exon	32510357	32510543	.	+	.	transcript_id "Isoform160682_537"; gene_id "Isoform160682_537.gene"; gene_name "Isoform160682_537";
chr18	Mandalorion	start_codon	32510460	32510462	.	+	.	transcript_id "Isoform160682_537"; gene_id "Isoform160682_537.gene"; gene_name "Isoform160682_537";
chr18	Mandalorion	CDS	32510460	32510543	.	+	.	transcript_id "Isoform160682_537"; gene_id "Isoform160682_537.gene"; gene_name "Isoform160682_537";
chr18	Mandalorion	exon	32539153	32539233	.	+	.	transcript_id "Isoform160682_537"; gene_id "Isoform160682_537.gene"; gene_name "Isoform160682_537";
chr18	Mandalorion	CDS	32539153	32539233	.	+	.	transcript_id "Isoform160682_537"; gene_id "Isoform160682_537.gene"; gene_name "Isoform160682_537";
chr18	Mandalorion	exon	32545474	32545528	.	+	.	transcript_id "Isoform160682_537"; gene_id "Isoform160682_537.gene"; gene_name "Isoform160682_537";
chr18	Mandalorion	CDS	32545474	32545528	.	+	.	transcript_id "Isoform160682_537"; gene_id "Isoform160682_537.gene"; gene_name "Isoform160682_537";
chr18	Mandalorion	exon	32545670	32545764	.	+	.	transcript_id "Isoform160682_537"; gene_id "Isoform160682_537.gene"; gene_name "Isoform160682_537";
chr18	Mandalorion	CDS	32545670	32545764	.	+	.	transcript_id "Isoform160682_537"; gene_id "Isoform160682_537.gene"; gene_name "Isoform160682_537";
chr18	Mandalorion	exon	32546148	32546243	.	+	.	transcript_id "Isoform160682_537"; gene_id "Isoform160682_537.gene"; gene_name "Isoform160682_537";
chr18	Mandalorion	CDS	32546148	32546243	.	+	.	transcript_id "Isoform160682_537"; gene_id "Isoform160682_537.gene"; gene_name "Isoform160682_537";
chr18	Mandalorion	exon	32547236	32547343	.	+	.	transcript_id "Isoform160682_537"; gene_id "Isoform160682_537.gene"; gene_name "Isoform160682_537";
chr18	Mandalorion	CDS	32547236	32547343	.	+	.	transcript_id "Isoform160682_537"; gene_id "Isoform160682_537.gene"; gene_name "Isoform160682_537";
chr18	Mandalorion	exon	32552896	32552981	.	+	.	transcript_id "Isoform160682_537"; gene_id "Isoform160682_537.gene"; gene_name "Isoform160682_537";
chr18	Mandalorion	CDS	32552896	32552981	.	+	.	transcript_id "Isoform160682_537"; gene_id "Isoform160682_537.gene"; gene_name "Isoform160682_537";
chr18	Mandalorion	exon	32553122	32553197	.	+	.	transcript_id "Isoform160682_537"; gene_id "Isoform160682_537.gene"; gene_name "Isoform160682_537";
chr18	Mandalorion	CDS	32553122	32553197	.	+	.	transcript_id "Isoform160682_537"; gene_id "Isoform160682_537.gene"; gene_name "Isoform160682_537";
chr18	Mandalorion	exon	32554931	32555013	.	+	.	transcript_id "Isoform160682_537"; gene_id "Isoform160682_537.gene"; gene_name "Isoform160682_537";
chr18	Mandalorion	CDS	32554931	32555013	.	+	.	transcript_id "Isoform160682_537"; gene_id "Isoform160682_537.gene"; gene_name "Isoform160682_537";
chr18	Mandalorion	exon	32557873	32558020	.	+	.	transcript_id "Isoform160682_537"; gene_id "Isoform160682_537.gene"; gene_name "Isoform160682_537";
chr18	Mandalorion	CDS	32557873	32558020	.	+	.	transcript_id "Isoform160682_537"; gene_id "Isoform160682_537.gene"; gene_name "Isoform160682_537";
chr18	Mandalorion	exon	32564724	32564795	.	+	.	transcript_id "Isoform160682_537"; gene_id "Isoform160682_537.gene"; gene_name "Isoform160682_537";
chr18	Mandalorion	CDS	32564724	32564795	.	+	.	transcript_id "Isoform160682_537"; gene_id "Isoform160682_537.gene"; gene_name "Isoform160682_537";
chr18	Mandalorion	exon	32565036	32565146	.	+	.	transcript_id "Isoform160682_537"; gene_id "Isoform160682_537.gene"; gene_name "Isoform160682_537";
chr18	Mandalorion	CDS	32565036	32565146	.	+	.	transcript_id "Isoform160682_537"; gene_id "Isoform160682_537.gene"; gene_name "Isoform160682_537";
chr18	Mandalorion	exon	32565377	32565478	.	+	.	transcript_id "Isoform160682_537"; gene_id "Isoform160682_537.gene"; gene_name "Isoform160682_537";
chr18	Mandalorion	CDS	32565377	32565478	.	+	.	transcript_id "Isoform160682_537"; gene_id "Isoform160682_537.gene"; gene_name "Isoform160682_537";
chr18	Mandalorion	exon	32568188	32568790	.	+	.	transcript_id "Isoform160682_537"; gene_id "Isoform160682_537.gene"; gene_name "Isoform160682_537";
chr18	Mandalorion	CDS	32568188	32568292	.	+	.	transcript_id "Isoform160682_537"; gene_id "Isoform160682_537.gene"; gene_name "Isoform160682_537";
chr18	Mandalorion	stop_codon	32568293	32568295	.	+	.	transcript_id "Isoform160682_537"; gene_id "Isoform160682_537.gene"; gene_name "Isoform160682_537";
chr18	Mandalorion	transcript	32510290	32568792	.	+	.	transcript_id "Isoform160684_561"; gene_id "Isoform160684_561.gene"; gene_name "Isoform160684_561";
chr18	Mandalorion	exon	32510290	32510543	.	+	.	transcript_id "Isoform160684_561"; gene_id "Isoform160684_561.gene"; gene_name "Isoform160684_561";
chr18	Mandalorion	start_codon	32510460	32510462	.	+	.	transcript_id "Isoform160684_561"; gene_id "Isoform160684_561.gene"; gene_name "Isoform160684_561";
chr18	Mandalorion	CDS	32510460	32510543	.	+	.	transcript_id "Isoform160684_561"; gene_id "Isoform160684_561.gene"; gene_name "Isoform160684_561";
chr18	Mandalorion	exon	32539153	32539233	.	+	.	transcript_id "Isoform160684_561"; gene_id "Isoform160684_561.gene"; gene_name "Isoform160684_561";
chr18	Mandalorion	CDS	32539153	32539233	.	+	.	transcript_id "Isoform160684_561"; gene_id "Isoform160684_561.gene"; gene_name "Isoform160684_561";
chr18	Mandalorion	exon	32545474	32545528	.	+	.	transcript_id "Isoform160684_561"; gene_id "Isoform160684_561.gene"; gene_name "Isoform160684_561";
chr18	Mandalorion	CDS	32545474	32545528	.	+	.	transcript_id "Isoform160684_561"; gene_id "Isoform160684_561.gene"; gene_name "Isoform160684_561";
chr18	Mandalorion	exon	32545670	32545764	.	+	.	transcript_id "Isoform160684_561"; gene_id "Isoform160684_561.gene"; gene_name "Isoform160684_561";
chr18	Mandalorion	CDS	32545670	32545764	.	+	.	transcript_id "Isoform160684_561"; gene_id "Isoform160684_561.gene"; gene_name "Isoform160684_561";
chr18	Mandalorion	exon	32546148	32546243	.	+	.	transcript_id "Isoform160684_561"; gene_id "Isoform160684_561.gene"; gene_name "Isoform160684_561";
chr18	Mandalorion	CDS	32546148	32546243	.	+	.	transcript_id "Isoform160684_561"; gene_id "Isoform160684_561.gene"; gene_name "Isoform160684_561";
chr18	Mandalorion	exon	32547236	32547343	.	+	.	transcript_id "Isoform160684_561"; gene_id "Isoform160684_561.gene"; gene_name "Isoform160684_561";
chr18	Mandalorion	CDS	32547236	32547343	.	+	.	transcript_id "Isoform160684_561"; gene_id "Isoform160684_561.gene"; gene_name "Isoform160684_561";
chr18	Mandalorion	exon	32552896	32552981	.	+	.	transcript_id "Isoform160684_561"; gene_id "Isoform160684_561.gene"; gene_name "Isoform160684_561";
chr18	Mandalorion	CDS	32552896	32552981	.	+	.	transcript_id "Isoform160684_561"; gene_id "Isoform160684_561.gene"; gene_name "Isoform160684_561";
chr18	Mandalorion	exon	32553122	32553197	.	+	.	transcript_id "Isoform160684_561"; gene_id "Isoform160684_561.gene"; gene_name "Isoform160684_561";
chr18	Mandalorion	CDS	32553122	32553197	.	+	.	transcript_id "Isoform160684_561"; gene_id "Isoform160684_561.gene"; gene_name "Isoform160684_561";
chr18	Mandalorion	exon	32554931	32555013	.	+	.	transcript_id "Isoform160684_561"; gene_id "Isoform160684_561.gene"; gene_name "Isoform160684_561";
chr18	Mandalorion	CDS	32554931	32555013	.	+	.	transcript_id "Isoform160684_561"; gene_id "Isoform160684_561.gene"; gene_name "Isoform160684_561";
chr18	Mandalorion	exon	32557873	32558020	.	+	.	transcript_id "Isoform160684_561"; gene_id "Isoform160684_561.gene"; gene_name "Isoform160684_561";
chr18	Mandalorion	CDS	32557873	32558020	.	+	.	transcript_id "Isoform160684_561"; gene_id "Isoform160684_561.gene"; gene_name "Isoform160684_561";
chr18	Mandalorion	exon	32565036	32565146	.	+	.	transcript_id "Isoform160684_561"; gene_id "Isoform160684_561.gene"; gene_name "Isoform160684_561";
chr18	Mandalorion	CDS	32565036	32565146	.	+	.	transcript_id "Isoform160684_561"; gene_id "Isoform160684_561.gene"; gene_name "Isoform160684_561";
chr18	Mandalorion	exon	32565377	32565478	.	+	.	transcript_id "Isoform160684_561"; gene_id "Isoform160684_561.gene"; gene_name "Isoform160684_561";
chr18	Mandalorion	CDS	32565377	32565478	.	+	.	transcript_id "Isoform160684_561"; gene_id "Isoform160684_561.gene"; gene_name "Isoform160684_561";
chr18	Mandalorion	exon	32568188	32568792	.	+	.	transcript_id "Isoform160684_561"; gene_id "Isoform160684_561.gene"; gene_name "Isoform160684_561";
chr18	Mandalorion	CDS	32568188	32568292	.	+	.	transcript_id "Isoform160684_561"; gene_id "Isoform160684_561.gene"; gene_name "Isoform160684_561";
chr18	Mandalorion	stop_codon	32568293	32568295	.	+	.	transcript_id "Isoform160684_561"; gene_id "Isoform160684_561.gene"; gene_name "Isoform160684_561";
chr18	Mandalorion	transcript	32510358	32568790	.	+	.	transcript_id "Isoform160685_662"; gene_id "Isoform160685_662.gene"; gene_name "Isoform160685_662";
chr18	Mandalorion	exon	32510358	32510543	.	+	.	transcript_id "Isoform160685_662"; gene_id "Isoform160685_662.gene"; gene_name "Isoform160685_662";
chr18	Mandalorion	start_codon	32510460	32510462	.	+	.	transcript_id "Isoform160685_662"; gene_id "Isoform160685_662.gene"; gene_name "Isoform160685_662";
chr18	Mandalorion	CDS	32510460	32510543	.	+	.	transcript_id "Isoform160685_662"; gene_id "Isoform160685_662.gene"; gene_name "Isoform160685_662";
chr18	Mandalorion	exon	32539153	32539233	.	+	.	transcript_id "Isoform160685_662"; gene_id "Isoform160685_662.gene"; gene_name "Isoform160685_662";
chr18	Mandalorion	CDS	32539153	32539233	.	+	.	transcript_id "Isoform160685_662"; gene_id "Isoform160685_662.gene"; gene_name "Isoform160685_662";
chr18	Mandalorion	exon	32545474	32545528	.	+	.	transcript_id "Isoform160685_662"; gene_id "Isoform160685_662.gene"; gene_name "Isoform160685_662";
chr18	Mandalorion	CDS	32545474	32545528	.	+	.	transcript_id "Isoform160685_662"; gene_id "Isoform160685_662.gene"; gene_name "Isoform160685_662";
chr18	Mandalorion	exon	32545670	32545764	.	+	.	transcript_id "Isoform160685_662"; gene_id "Isoform160685_662.gene"; gene_name "Isoform160685_662";
chr18	Mandalorion	CDS	32545670	32545764	.	+	.	transcript_id "Isoform160685_662"; gene_id "Isoform160685_662.gene"; gene_name "Isoform160685_662";
chr18	Mandalorion	exon	32546148	32546243	.	+	.	transcript_id "Isoform160685_662"; gene_id "Isoform160685_662.gene"; gene_name "Isoform160685_662";
chr18	Mandalorion	CDS	32546148	32546243	.	+	.	transcript_id "Isoform160685_662"; gene_id "Isoform160685_662.gene"; gene_name "Isoform160685_662";
chr18	Mandalorion	exon	32547236	32547343	.	+	.	transcript_id "Isoform160685_662"; gene_id "Isoform160685_662.gene"; gene_name "Isoform160685_662";
chr18	Mandalorion	CDS	32547236	32547343	.	+	.	transcript_id "Isoform160685_662"; gene_id "Isoform160685_662.gene"; gene_name "Isoform160685_662";
chr18	Mandalorion	exon	32552896	32552981	.	+	.	transcript_id "Isoform160685_662"; gene_id "Isoform160685_662.gene"; gene_name "Isoform160685_662";
chr18	Mandalorion	CDS	32552896	32552981	.	+	.	transcript_id "Isoform160685_662"; gene_id "Isoform160685_662.gene"; gene_name "Isoform160685_662";
chr18	Mandalorion	exon	32553122	32553197	.	+	.	transcript_id "Isoform160685_662"; gene_id "Isoform160685_662.gene"; gene_name "Isoform160685_662";
chr18	Mandalorion	CDS	32553122	32553197	.	+	.	transcript_id "Isoform160685_662"; gene_id "Isoform160685_662.gene"; gene_name "Isoform160685_662";
chr18	Mandalorion	exon	32554931	32555013	.	+	.	transcript_id "Isoform160685_662"; gene_id "Isoform160685_662.gene"; gene_name "Isoform160685_662";
chr18	Mandalorion	CDS	32554931	32555013	.	+	.	transcript_id "Isoform160685_662"; gene_id "Isoform160685_662.gene"; gene_name "Isoform160685_662";
chr18	Mandalorion	exon	32557873	32558020	.	+	.	transcript_id "Isoform160685_662"; gene_id "Isoform160685_662.gene"; gene_name "Isoform160685_662";
chr18	Mandalorion	CDS	32557873	32558020	.	+	.	transcript_id "Isoform160685_662"; gene_id "Isoform160685_662.gene"; gene_name "Isoform160685_662";
chr18	Mandalorion	exon	32565036	32565146	.	+	.	transcript_id "Isoform160685_662"; gene_id "Isoform160685_662.gene"; gene_name "Isoform160685_662";
chr18	Mandalorion	CDS	32565036	32565146	.	+	.	transcript_id "Isoform160685_662"; gene_id "Isoform160685_662.gene"; gene_name "Isoform160685_662";
chr18	Mandalorion	exon	32565377	32565478	.	+	.	transcript_id "Isoform160685_662"; gene_id "Isoform160685_662.gene"; gene_name "Isoform160685_662";
chr18	Mandalorion	CDS	32565377	32565478	.	+	.	transcript_id "Isoform160685_662"; gene_id "Isoform160685_662.gene"; gene_name "Isoform160685_662";
chr18	Mandalorion	exon	32568188	32568790	.	+	.	transcript_id "Isoform160685_662"; gene_id "Isoform160685_662.gene"; gene_name "Isoform160685_662";
chr18	Mandalorion	CDS	32568188	32568292	.	+	.	transcript_id "Isoform160685_662"; gene_id "Isoform160685_662.gene"; gene_name "Isoform160685_662";
chr18	Mandalorion	stop_codon	32568293	32568295	.	+	.	transcript_id "Isoform160685_662"; gene_id "Isoform160685_662.gene"; gene_name "Isoform160685_662";
chr18	Mandalorion	transcript	32530682	32568780	.	+	.	transcript_id "Isoform160693_27"; gene_id "Isoform160693_27.gene"; gene_name "Isoform160693_27";
chr18	Mandalorion	exon	32530682	32530764	.	+	.	transcript_id "Isoform160693_27"; gene_id "Isoform160693_27.gene"; gene_name "Isoform160693_27";
chr18	Mandalorion	start_codon	32530696	32530698	.	+	.	transcript_id "Isoform160693_27"; gene_id "Isoform160693_27.gene"; gene_name "Isoform160693_27";
chr18	Mandalorion	CDS	32530696	32530764	.	+	.	transcript_id "Isoform160693_27"; gene_id "Isoform160693_27.gene"; gene_name "Isoform160693_27";
chr18	Mandalorion	exon	32539153	32539233	.	+	.	transcript_id "Isoform160693_27"; gene_id "Isoform160693_27.gene"; gene_name "Isoform160693_27";
chr18	Mandalorion	CDS	32539153	32539233	.	+	.	transcript_id "Isoform160693_27"; gene_id "Isoform160693_27.gene"; gene_name "Isoform160693_27";
chr18	Mandalorion	exon	32545474	32545528	.	+	.	transcript_id "Isoform160693_27"; gene_id "Isoform160693_27.gene"; gene_name "Isoform160693_27";
chr18	Mandalorion	CDS	32545474	32545528	.	+	.	transcript_id "Isoform160693_27"; gene_id "Isoform160693_27.gene"; gene_name "Isoform160693_27";
chr18	Mandalorion	exon	32545670	32545764	.	+	.	transcript_id "Isoform160693_27"; gene_id "Isoform160693_27.gene"; gene_name "Isoform160693_27";
chr18	Mandalorion	CDS	32545670	32545764	.	+	.	transcript_id "Isoform160693_27"; gene_id "Isoform160693_27.gene"; gene_name "Isoform160693_27";
chr18	Mandalorion	exon	32546148	32546243	.	+	.	transcript_id "Isoform160693_27"; gene_id "Isoform160693_27.gene"; gene_name "Isoform160693_27";
chr18	Mandalorion	CDS	32546148	32546243	.	+	.	transcript_id "Isoform160693_27"; gene_id "Isoform160693_27.gene"; gene_name "Isoform160693_27";
chr18	Mandalorion	exon	32547236	32547343	.	+	.	transcript_id "Isoform160693_27"; gene_id "Isoform160693_27.gene"; gene_name "Isoform160693_27";
chr18	Mandalorion	CDS	32547236	32547343	.	+	.	transcript_id "Isoform160693_27"; gene_id "Isoform160693_27.gene"; gene_name "Isoform160693_27";
chr18	Mandalorion	exon	32552896	32552981	.	+	.	transcript_id "Isoform160693_27"; gene_id "Isoform160693_27.gene"; gene_name "Isoform160693_27";
chr18	Mandalorion	CDS	32552896	32552981	.	+	.	transcript_id "Isoform160693_27"; gene_id "Isoform160693_27.gene"; gene_name "Isoform160693_27";
chr18	Mandalorion	exon	32553122	32553197	.	+	.	transcript_id "Isoform160693_27"; gene_id "Isoform160693_27.gene"; gene_name "Isoform160693_27";
chr18	Mandalorion	CDS	32553122	32553197	.	+	.	transcript_id "Isoform160693_27"; gene_id "Isoform160693_27.gene"; gene_name "Isoform160693_27";
chr18	Mandalorion	exon	32554931	32555013	.	+	.	transcript_id "Isoform160693_27"; gene_id "Isoform160693_27.gene"; gene_name "Isoform160693_27";
chr18	Mandalorion	CDS	32554931	32555013	.	+	.	transcript_id "Isoform160693_27"; gene_id "Isoform160693_27.gene"; gene_name "Isoform160693_27";
chr18	Mandalorion	exon	32557873	32558020	.	+	.	transcript_id "Isoform160693_27"; gene_id "Isoform160693_27.gene"; gene_name "Isoform160693_27";
chr18	Mandalorion	CDS	32557873	32558020	.	+	.	transcript_id "Isoform160693_27"; gene_id "Isoform160693_27.gene"; gene_name "Isoform160693_27";
chr18	Mandalorion	exon	32565036	32565146	.	+	.	transcript_id "Isoform160693_27"; gene_id "Isoform160693_27.gene"; gene_name "Isoform160693_27";
chr18	Mandalorion	CDS	32565036	32565146	.	+	.	transcript_id "Isoform160693_27"; gene_id "Isoform160693_27.gene"; gene_name "Isoform160693_27";
chr18	Mandalorion	exon	32565377	32565478	.	+	.	transcript_id "Isoform160693_27"; gene_id "Isoform160693_27.gene"; gene_name "Isoform160693_27";
chr18	Mandalorion	CDS	32565377	32565478	.	+	.	transcript_id "Isoform160693_27"; gene_id "Isoform160693_27.gene"; gene_name "Isoform160693_27";
chr18	Mandalorion	exon	32568188	32568780	.	+	.	transcript_id "Isoform160693_27"; gene_id "Isoform160693_27.gene"; gene_name "Isoform160693_27";
chr18	Mandalorion	CDS	32568188	32568292	.	+	.	transcript_id "Isoform160693_27"; gene_id "Isoform160693_27.gene"; gene_name "Isoform160693_27";
chr18	Mandalorion	stop_codon	32568293	32568295	.	+	.	transcript_id "Isoform160693_27"; gene_id "Isoform160693_27.gene"; gene_name "Isoform160693_27";
chr18	Mandalorion	transcript	32661374	32693035	.	-	.	transcript_id "Isoform160701_482"; gene_id "Isoform160701_482.gene"; gene_name "Isoform160701_482";
chr18	Mandalorion	exon	32661374	32663254	.	-	.	transcript_id "Isoform160701_482"; gene_id "Isoform160701_482.gene"; gene_name "Isoform160701_482";
chr18	Mandalorion	CDS	32663061	32663254	.	-	.	transcript_id "Isoform160701_482"; gene_id "Isoform160701_482.gene"; gene_name "Isoform160701_482";
chr18	Mandalorion	stop_codon	32663058	32663060	.	-	.	transcript_id "Isoform160701_482"; gene_id "Isoform160701_482.gene"; gene_name "Isoform160701_482";
chr18	Mandalorion	exon	32665787	32665837	.	-	.	transcript_id "Isoform160701_482"; gene_id "Isoform160701_482.gene"; gene_name "Isoform160701_482";
chr18	Mandalorion	CDS	32665787	32665837	.	-	.	transcript_id "Isoform160701_482"; gene_id "Isoform160701_482.gene"; gene_name "Isoform160701_482";
chr18	Mandalorion	exon	32692839	32693035	.	-	.	transcript_id "Isoform160701_482"; gene_id "Isoform160701_482.gene"; gene_name "Isoform160701_482";
chr18	Mandalorion	start_codon	32692876	32692878	.	-	.	transcript_id "Isoform160701_482"; gene_id "Isoform160701_482.gene"; gene_name "Isoform160701_482";
chr18	Mandalorion	CDS	32692839	32692878	.	-	.	transcript_id "Isoform160701_482"; gene_id "Isoform160701_482.gene"; gene_name "Isoform160701_482";
chr18	Mandalorion	transcript	32661374	32693184	.	-	.	transcript_id "Isoform160704_23"; gene_id "Isoform160704_23.gene"; gene_name "Isoform160704_23";
chr18	Mandalorion	exon	32661374	32663254	.	-	.	transcript_id "Isoform160704_23"; gene_id "Isoform160704_23.gene"; gene_name "Isoform160704_23";
chr18	Mandalorion	start_codon	32663027	32663029	.	-	.	transcript_id "Isoform160704_23"; gene_id "Isoform160704_23.gene"; gene_name "Isoform160704_23";
chr18	Mandalorion	CDS	32662718	32663029	.	-	.	transcript_id "Isoform160704_23"; gene_id "Isoform160704_23.gene"; gene_name "Isoform160704_23";
chr18	Mandalorion	stop_codon	32662715	32662717	.	-	.	transcript_id "Isoform160704_23"; gene_id "Isoform160704_23.gene"; gene_name "Isoform160704_23";
chr18	Mandalorion	exon	32665787	32665837	.	-	.	transcript_id "Isoform160704_23"; gene_id "Isoform160704_23.gene"; gene_name "Isoform160704_23";
chr18	Mandalorion	exon	32692839	32693184	.	-	.	transcript_id "Isoform160704_23"; gene_id "Isoform160704_23.gene"; gene_name "Isoform160704_23";
chr18	Mandalorion	transcript	32949975	32952184	.	+	.	transcript_id "Isoform160713_5"; gene_id "Isoform160713_5.gene"; gene_name "Isoform160713_5";
chr18	Mandalorion	exon	32949975	32950247	.	+	.	transcript_id "Isoform160713_5"; gene_id "Isoform160713_5.gene"; gene_name "Isoform160713_5";
chr18	Mandalorion	exon	32952052	32952184	.	+	.	transcript_id "Isoform160713_5"; gene_id "Isoform160713_5.gene"; gene_name "Isoform160713_5";
chr18	Mandalorion	start_codon	32952073	32952075	.	+	.	transcript_id "Isoform160713_5"; gene_id "Isoform160713_5.gene"; gene_name "Isoform160713_5";
chr18	Mandalorion	CDS	32952073	32952156	.	+	.	transcript_id "Isoform160713_5"; gene_id "Isoform160713_5.gene"; gene_name "Isoform160713_5";
chr18	Mandalorion	stop_codon	32952157	32952159	.	+	.	transcript_id "Isoform160713_5"; gene_id "Isoform160713_5.gene"; gene_name "Isoform160713_5";
chr18	Mandalorion	transcript	32970309	32999079	.	+	.	transcript_id "Isoform160715_42"; gene_id "Isoform160715_42.gene"; gene_name "Isoform160715_42";
chr18	Mandalorion	exon	32970309	32970611	.	+	.	transcript_id "Isoform160715_42"; gene_id "Isoform160715_42.gene"; gene_name "Isoform160715_42";
chr18	Mandalorion	start_codon	32970441	32970443	.	+	.	transcript_id "Isoform160715_42"; gene_id "Isoform160715_42.gene"; gene_name "Isoform160715_42";
chr18	Mandalorion	CDS	32970441	32970611	.	+	.	transcript_id "Isoform160715_42"; gene_id "Isoform160715_42.gene"; gene_name "Isoform160715_42";
chr18	Mandalorion	exon	32972485	32972512	.	+	.	transcript_id "Isoform160715_42"; gene_id "Isoform160715_42.gene"; gene_name "Isoform160715_42";
chr18	Mandalorion	CDS	32972485	32972512	.	+	.	transcript_id "Isoform160715_42"; gene_id "Isoform160715_42.gene"; gene_name "Isoform160715_42";
chr18	Mandalorion	exon	32974096	32974196	.	+	.	transcript_id "Isoform160715_42"; gene_id "Isoform160715_42.gene"; gene_name "Isoform160715_42";
chr18	Mandalorion	CDS	32974096	32974196	.	+	.	transcript_id "Isoform160715_42"; gene_id "Isoform160715_42.gene"; gene_name "Isoform160715_42";
chr18	Mandalorion	exon	32974950	32975067	.	+	.	transcript_id "Isoform160715_42"; gene_id "Isoform160715_42.gene"; gene_name "Isoform160715_42";
chr18	Mandalorion	CDS	32974950	32975067	.	+	.	transcript_id "Isoform160715_42"; gene_id "Isoform160715_42.gene"; gene_name "Isoform160715_42";
chr18	Mandalorion	exon	32976815	32976947	.	+	.	transcript_id "Isoform160715_42"; gene_id "Isoform160715_42.gene"; gene_name "Isoform160715_42";
chr18	Mandalorion	CDS	32976815	32976947	.	+	.	transcript_id "Isoform160715_42"; gene_id "Isoform160715_42.gene"; gene_name "Isoform160715_42";
chr18	Mandalorion	exon	32978644	32978698	.	+	.	transcript_id "Isoform160715_42"; gene_id "Isoform160715_42.gene"; gene_name "Isoform160715_42";
chr18	Mandalorion	CDS	32978644	32978698	.	+	.	transcript_id "Isoform160715_42"; gene_id "Isoform160715_42.gene"; gene_name "Isoform160715_42";
chr18	Mandalorion	exon	32979883	32980015	.	+	.	transcript_id "Isoform160715_42"; gene_id "Isoform160715_42.gene"; gene_name "Isoform160715_42";
chr18	Mandalorion	CDS	32979883	32980015	.	+	.	transcript_id "Isoform160715_42"; gene_id "Isoform160715_42.gene"; gene_name "Isoform160715_42";
chr18	Mandalorion	exon	32980195	32980370	.	+	.	transcript_id "Isoform160715_42"; gene_id "Isoform160715_42.gene"; gene_name "Isoform160715_42";
chr18	Mandalorion	CDS	32980195	32980370	.	+	.	transcript_id "Isoform160715_42"; gene_id "Isoform160715_42.gene"; gene_name "Isoform160715_42";
chr18	Mandalorion	exon	32980642	32980762	.	+	.	transcript_id "Isoform160715_42"; gene_id "Isoform160715_42.gene"; gene_name "Isoform160715_42";
chr18	Mandalorion	CDS	32980642	32980762	.	+	.	transcript_id "Isoform160715_42"; gene_id "Isoform160715_42.gene"; gene_name "Isoform160715_42";
chr18	Mandalorion	exon	32981349	32981414	.	+	.	transcript_id "Isoform160715_42"; gene_id "Isoform160715_42.gene"; gene_name "Isoform160715_42";
chr18	Mandalorion	CDS	32981349	32981414	.	+	.	transcript_id "Isoform160715_42"; gene_id "Isoform160715_42.gene"; gene_name "Isoform160715_42";
chr18	Mandalorion	exon	32982126	32982212	.	+	.	transcript_id "Isoform160715_42"; gene_id "Isoform160715_42.gene"; gene_name "Isoform160715_42";
chr18	Mandalorion	CDS	32982126	32982212	.	+	.	transcript_id "Isoform160715_42"; gene_id "Isoform160715_42.gene"; gene_name "Isoform160715_42";
chr18	Mandalorion	exon	32983440	32983588	.	+	.	transcript_id "Isoform160715_42"; gene_id "Isoform160715_42.gene"; gene_name "Isoform160715_42";
chr18	Mandalorion	CDS	32983440	32983588	.	+	.	transcript_id "Isoform160715_42"; gene_id "Isoform160715_42.gene"; gene_name "Isoform160715_42";
chr18	Mandalorion	exon	32985034	32985148	.	+	.	transcript_id "Isoform160715_42"; gene_id "Isoform160715_42.gene"; gene_name "Isoform160715_42";
chr18	Mandalorion	CDS	32985034	32985148	.	+	.	transcript_id "Isoform160715_42"; gene_id "Isoform160715_42.gene"; gene_name "Isoform160715_42";
chr18	Mandalorion	exon	32985538	32985703	.	+	.	transcript_id "Isoform160715_42"; gene_id "Isoform160715_42.gene"; gene_name "Isoform160715_42";
chr18	Mandalorion	CDS	32985538	32985703	.	+	.	transcript_id "Isoform160715_42"; gene_id "Isoform160715_42.gene"; gene_name "Isoform160715_42";
chr18	Mandalorion	exon	32985917	32986025	.	+	.	transcript_id "Isoform160715_42"; gene_id "Isoform160715_42.gene"; gene_name "Isoform160715_42";
chr18	Mandalorion	CDS	32985917	32986025	.	+	.	transcript_id "Isoform160715_42"; gene_id "Isoform160715_42.gene"; gene_name "Isoform160715_42";
chr18	Mandalorion	exon	32987833	32987912	.	+	.	transcript_id "Isoform160715_42"; gene_id "Isoform160715_42.gene"; gene_name "Isoform160715_42";
chr18	Mandalorion	CDS	32987833	32987912	.	+	.	transcript_id "Isoform160715_42"; gene_id "Isoform160715_42.gene"; gene_name "Isoform160715_42";
chr18	Mandalorion	exon	32992273	32992380	.	+	.	transcript_id "Isoform160715_42"; gene_id "Isoform160715_42.gene"; gene_name "Isoform160715_42";
chr18	Mandalorion	CDS	32992273	32992380	.	+	.	transcript_id "Isoform160715_42"; gene_id "Isoform160715_42.gene"; gene_name "Isoform160715_42";
chr18	Mandalorion	exon	32994080	32994177	.	+	.	transcript_id "Isoform160715_42"; gene_id "Isoform160715_42.gene"; gene_name "Isoform160715_42";
chr18	Mandalorion	CDS	32994080	32994177	.	+	.	transcript_id "Isoform160715_42"; gene_id "Isoform160715_42.gene"; gene_name "Isoform160715_42";
chr18	Mandalorion	exon	32994555	32994700	.	+	.	transcript_id "Isoform160715_42"; gene_id "Isoform160715_42.gene"; gene_name "Isoform160715_42";
chr18	Mandalorion	CDS	32994555	32994700	.	+	.	transcript_id "Isoform160715_42"; gene_id "Isoform160715_42.gene"; gene_name "Isoform160715_42";
chr18	Mandalorion	exon	32995978	32996097	.	+	.	transcript_id "Isoform160715_42"; gene_id "Isoform160715_42.gene"; gene_name "Isoform160715_42";
chr18	Mandalorion	CDS	32995978	32996097	.	+	.	transcript_id "Isoform160715_42"; gene_id "Isoform160715_42.gene"; gene_name "Isoform160715_42";
chr18	Mandalorion	exon	32996234	32996315	.	+	.	transcript_id "Isoform160715_42"; gene_id "Isoform160715_42.gene"; gene_name "Isoform160715_42";
chr18	Mandalorion	CDS	32996234	32996315	.	+	.	transcript_id "Isoform160715_42"; gene_id "Isoform160715_42.gene"; gene_name "Isoform160715_42";
chr18	Mandalorion	exon	32997706	32997893	.	+	.	transcript_id "Isoform160715_42"; gene_id "Isoform160715_42.gene"; gene_name "Isoform160715_42";
chr18	Mandalorion	CDS	32997706	32997893	.	+	.	transcript_id "Isoform160715_42"; gene_id "Isoform160715_42.gene"; gene_name "Isoform160715_42";
chr18	Mandalorion	exon	32998906	32999079	.	+	.	transcript_id "Isoform160715_42"; gene_id "Isoform160715_42.gene"; gene_name "Isoform160715_42";
chr18	Mandalorion	CDS	32998906	32999052	.	+	.	transcript_id "Isoform160715_42"; gene_id "Isoform160715_42.gene"; gene_name "Isoform160715_42";
chr18	Mandalorion	stop_codon	32999053	32999055	.	+	.	transcript_id "Isoform160715_42"; gene_id "Isoform160715_42.gene"; gene_name "Isoform160715_42";
chr18	Mandalorion	transcript	32970295	32999463	.	+	.	transcript_id "Isoform160716_11"; gene_id "Isoform160716_11.gene"; gene_name "Isoform160716_11";
chr18	Mandalorion	exon	32970295	32970611	.	+	.	transcript_id "Isoform160716_11"; gene_id "Isoform160716_11.gene"; gene_name "Isoform160716_11";
chr18	Mandalorion	start_codon	32970450	32970452	.	+	.	transcript_id "Isoform160716_11"; gene_id "Isoform160716_11.gene"; gene_name "Isoform160716_11";
chr18	Mandalorion	CDS	32970450	32970611	.	+	.	transcript_id "Isoform160716_11"; gene_id "Isoform160716_11.gene"; gene_name "Isoform160716_11";
chr18	Mandalorion	exon	32972485	32972512	.	+	.	transcript_id "Isoform160716_11"; gene_id "Isoform160716_11.gene"; gene_name "Isoform160716_11";
chr18	Mandalorion	CDS	32972485	32972512	.	+	.	transcript_id "Isoform160716_11"; gene_id "Isoform160716_11.gene"; gene_name "Isoform160716_11";
chr18	Mandalorion	exon	32974096	32974196	.	+	.	transcript_id "Isoform160716_11"; gene_id "Isoform160716_11.gene"; gene_name "Isoform160716_11";
chr18	Mandalorion	CDS	32974096	32974196	.	+	.	transcript_id "Isoform160716_11"; gene_id "Isoform160716_11.gene"; gene_name "Isoform160716_11";
chr18	Mandalorion	exon	32974950	32975067	.	+	.	transcript_id "Isoform160716_11"; gene_id "Isoform160716_11.gene"; gene_name "Isoform160716_11";
chr18	Mandalorion	CDS	32974950	32975067	.	+	.	transcript_id "Isoform160716_11"; gene_id "Isoform160716_11.gene"; gene_name "Isoform160716_11";
chr18	Mandalorion	exon	32976815	32976947	.	+	.	transcript_id "Isoform160716_11"; gene_id "Isoform160716_11.gene"; gene_name "Isoform160716_11";
chr18	Mandalorion	CDS	32976815	32976947	.	+	.	transcript_id "Isoform160716_11"; gene_id "Isoform160716_11.gene"; gene_name "Isoform160716_11";
chr18	Mandalorion	exon	32978644	32978698	.	+	.	transcript_id "Isoform160716_11"; gene_id "Isoform160716_11.gene"; gene_name "Isoform160716_11";
chr18	Mandalorion	CDS	32978644	32978698	.	+	.	transcript_id "Isoform160716_11"; gene_id "Isoform160716_11.gene"; gene_name "Isoform160716_11";
chr18	Mandalorion	exon	32979883	32980015	.	+	.	transcript_id "Isoform160716_11"; gene_id "Isoform160716_11.gene"; gene_name "Isoform160716_11";
chr18	Mandalorion	CDS	32979883	32980015	.	+	.	transcript_id "Isoform160716_11"; gene_id "Isoform160716_11.gene"; gene_name "Isoform160716_11";
chr18	Mandalorion	exon	32980195	32980370	.	+	.	transcript_id "Isoform160716_11"; gene_id "Isoform160716_11.gene"; gene_name "Isoform160716_11";
chr18	Mandalorion	CDS	32980195	32980370	.	+	.	transcript_id "Isoform160716_11"; gene_id "Isoform160716_11.gene"; gene_name "Isoform160716_11";
chr18	Mandalorion	exon	32980642	32980762	.	+	.	transcript_id "Isoform160716_11"; gene_id "Isoform160716_11.gene"; gene_name "Isoform160716_11";
chr18	Mandalorion	CDS	32980642	32980762	.	+	.	transcript_id "Isoform160716_11"; gene_id "Isoform160716_11.gene"; gene_name "Isoform160716_11";
chr18	Mandalorion	exon	32981349	32981414	.	+	.	transcript_id "Isoform160716_11"; gene_id "Isoform160716_11.gene"; gene_name "Isoform160716_11";
chr18	Mandalorion	CDS	32981349	32981414	.	+	.	transcript_id "Isoform160716_11"; gene_id "Isoform160716_11.gene"; gene_name "Isoform160716_11";
chr18	Mandalorion	exon	32982126	32982212	.	+	.	transcript_id "Isoform160716_11"; gene_id "Isoform160716_11.gene"; gene_name "Isoform160716_11";
chr18	Mandalorion	CDS	32982126	32982212	.	+	.	transcript_id "Isoform160716_11"; gene_id "Isoform160716_11.gene"; gene_name "Isoform160716_11";
chr18	Mandalorion	exon	32983440	32983588	.	+	.	transcript_id "Isoform160716_11"; gene_id "Isoform160716_11.gene"; gene_name "Isoform160716_11";
chr18	Mandalorion	CDS	32983440	32983588	.	+	.	transcript_id "Isoform160716_11"; gene_id "Isoform160716_11.gene"; gene_name "Isoform160716_11";
chr18	Mandalorion	exon	32985034	32985148	.	+	.	transcript_id "Isoform160716_11"; gene_id "Isoform160716_11.gene"; gene_name "Isoform160716_11";
chr18	Mandalorion	CDS	32985034	32985148	.	+	.	transcript_id "Isoform160716_11"; gene_id "Isoform160716_11.gene"; gene_name "Isoform160716_11";
chr18	Mandalorion	exon	32985538	32985703	.	+	.	transcript_id "Isoform160716_11"; gene_id "Isoform160716_11.gene"; gene_name "Isoform160716_11";
chr18	Mandalorion	CDS	32985538	32985703	.	+	.	transcript_id "Isoform160716_11"; gene_id "Isoform160716_11.gene"; gene_name "Isoform160716_11";
chr18	Mandalorion	exon	32985917	32986025	.	+	.	transcript_id "Isoform160716_11"; gene_id "Isoform160716_11.gene"; gene_name "Isoform160716_11";
chr18	Mandalorion	CDS	32985917	32986025	.	+	.	transcript_id "Isoform160716_11"; gene_id "Isoform160716_11.gene"; gene_name "Isoform160716_11";
chr18	Mandalorion	exon	32987833	32987912	.	+	.	transcript_id "Isoform160716_11"; gene_id "Isoform160716_11.gene"; gene_name "Isoform160716_11";
chr18	Mandalorion	CDS	32987833	32987912	.	+	.	transcript_id "Isoform160716_11"; gene_id "Isoform160716_11.gene"; gene_name "Isoform160716_11";
chr18	Mandalorion	exon	32992273	32992380	.	+	.	transcript_id "Isoform160716_11"; gene_id "Isoform160716_11.gene"; gene_name "Isoform160716_11";
chr18	Mandalorion	CDS	32992273	32992380	.	+	.	transcript_id "Isoform160716_11"; gene_id "Isoform160716_11.gene"; gene_name "Isoform160716_11";
chr18	Mandalorion	exon	32994080	32994177	.	+	.	transcript_id "Isoform160716_11"; gene_id "Isoform160716_11.gene"; gene_name "Isoform160716_11";
chr18	Mandalorion	CDS	32994080	32994177	.	+	.	transcript_id "Isoform160716_11"; gene_id "Isoform160716_11.gene"; gene_name "Isoform160716_11";
chr18	Mandalorion	exon	32994555	32994700	.	+	.	transcript_id "Isoform160716_11"; gene_id "Isoform160716_11.gene"; gene_name "Isoform160716_11";
chr18	Mandalorion	CDS	32994555	32994700	.	+	.	transcript_id "Isoform160716_11"; gene_id "Isoform160716_11.gene"; gene_name "Isoform160716_11";
chr18	Mandalorion	exon	32995978	32996097	.	+	.	transcript_id "Isoform160716_11"; gene_id "Isoform160716_11.gene"; gene_name "Isoform160716_11";
chr18	Mandalorion	CDS	32995978	32996097	.	+	.	transcript_id "Isoform160716_11"; gene_id "Isoform160716_11.gene"; gene_name "Isoform160716_11";
chr18	Mandalorion	exon	32996234	32996315	.	+	.	transcript_id "Isoform160716_11"; gene_id "Isoform160716_11.gene"; gene_name "Isoform160716_11";
chr18	Mandalorion	CDS	32996234	32996315	.	+	.	transcript_id "Isoform160716_11"; gene_id "Isoform160716_11.gene"; gene_name "Isoform160716_11";
chr18	Mandalorion	exon	32997706	32997893	.	+	.	transcript_id "Isoform160716_11"; gene_id "Isoform160716_11.gene"; gene_name "Isoform160716_11";
chr18	Mandalorion	CDS	32997706	32997893	.	+	.	transcript_id "Isoform160716_11"; gene_id "Isoform160716_11.gene"; gene_name "Isoform160716_11";
chr18	Mandalorion	exon	32998906	32999463	.	+	.	transcript_id "Isoform160716_11"; gene_id "Isoform160716_11.gene"; gene_name "Isoform160716_11";
chr18	Mandalorion	CDS	32998906	32999052	.	+	.	transcript_id "Isoform160716_11"; gene_id "Isoform160716_11.gene"; gene_name "Isoform160716_11";
chr18	Mandalorion	stop_codon	32999053	32999055	.	+	.	transcript_id "Isoform160716_11"; gene_id "Isoform160716_11.gene"; gene_name "Isoform160716_11";
chr18	Mandalorion	transcript	32970354	32999079	.	+	.	transcript_id "Isoform160717_290"; gene_id "Isoform160717_290.gene"; gene_name "Isoform160717_290";
chr18	Mandalorion	exon	32970354	32970611	.	+	.	transcript_id "Isoform160717_290"; gene_id "Isoform160717_290.gene"; gene_name "Isoform160717_290";
chr18	Mandalorion	start_codon	32970450	32970452	.	+	.	transcript_id "Isoform160717_290"; gene_id "Isoform160717_290.gene"; gene_name "Isoform160717_290";
chr18	Mandalorion	CDS	32970450	32970611	.	+	.	transcript_id "Isoform160717_290"; gene_id "Isoform160717_290.gene"; gene_name "Isoform160717_290";
chr18	Mandalorion	exon	32972485	32972512	.	+	.	transcript_id "Isoform160717_290"; gene_id "Isoform160717_290.gene"; gene_name "Isoform160717_290";
chr18	Mandalorion	CDS	32972485	32972512	.	+	.	transcript_id "Isoform160717_290"; gene_id "Isoform160717_290.gene"; gene_name "Isoform160717_290";
chr18	Mandalorion	exon	32974096	32974196	.	+	.	transcript_id "Isoform160717_290"; gene_id "Isoform160717_290.gene"; gene_name "Isoform160717_290";
chr18	Mandalorion	CDS	32974096	32974196	.	+	.	transcript_id "Isoform160717_290"; gene_id "Isoform160717_290.gene"; gene_name "Isoform160717_290";
chr18	Mandalorion	exon	32974950	32975067	.	+	.	transcript_id "Isoform160717_290"; gene_id "Isoform160717_290.gene"; gene_name "Isoform160717_290";
chr18	Mandalorion	CDS	32974950	32975067	.	+	.	transcript_id "Isoform160717_290"; gene_id "Isoform160717_290.gene"; gene_name "Isoform160717_290";
chr18	Mandalorion	exon	32976815	32976947	.	+	.	transcript_id "Isoform160717_290"; gene_id "Isoform160717_290.gene"; gene_name "Isoform160717_290";
chr18	Mandalorion	CDS	32976815	32976947	.	+	.	transcript_id "Isoform160717_290"; gene_id "Isoform160717_290.gene"; gene_name "Isoform160717_290";
chr18	Mandalorion	exon	32978644	32978698	.	+	.	transcript_id "Isoform160717_290"; gene_id "Isoform160717_290.gene"; gene_name "Isoform160717_290";
chr18	Mandalorion	CDS	32978644	32978698	.	+	.	transcript_id "Isoform160717_290"; gene_id "Isoform160717_290.gene"; gene_name "Isoform160717_290";
chr18	Mandalorion	exon	32979883	32980015	.	+	.	transcript_id "Isoform160717_290"; gene_id "Isoform160717_290.gene"; gene_name "Isoform160717_290";
chr18	Mandalorion	CDS	32979883	32980015	.	+	.	transcript_id "Isoform160717_290"; gene_id "Isoform160717_290.gene"; gene_name "Isoform160717_290";
chr18	Mandalorion	exon	32980195	32980370	.	+	.	transcript_id "Isoform160717_290"; gene_id "Isoform160717_290.gene"; gene_name "Isoform160717_290";
chr18	Mandalorion	CDS	32980195	32980370	.	+	.	transcript_id "Isoform160717_290"; gene_id "Isoform160717_290.gene"; gene_name "Isoform160717_290";
chr18	Mandalorion	exon	32980642	32980762	.	+	.	transcript_id "Isoform160717_290"; gene_id "Isoform160717_290.gene"; gene_name "Isoform160717_290";
chr18	Mandalorion	CDS	32980642	32980762	.	+	.	transcript_id "Isoform160717_290"; gene_id "Isoform160717_290.gene"; gene_name "Isoform160717_290";
chr18	Mandalorion	exon	32981349	32981414	.	+	.	transcript_id "Isoform160717_290"; gene_id "Isoform160717_290.gene"; gene_name "Isoform160717_290";
chr18	Mandalorion	CDS	32981349	32981414	.	+	.	transcript_id "Isoform160717_290"; gene_id "Isoform160717_290.gene"; gene_name "Isoform160717_290";
chr18	Mandalorion	exon	32982126	32982212	.	+	.	transcript_id "Isoform160717_290"; gene_id "Isoform160717_290.gene"; gene_name "Isoform160717_290";
chr18	Mandalorion	CDS	32982126	32982212	.	+	.	transcript_id "Isoform160717_290"; gene_id "Isoform160717_290.gene"; gene_name "Isoform160717_290";
chr18	Mandalorion	exon	32983440	32983588	.	+	.	transcript_id "Isoform160717_290"; gene_id "Isoform160717_290.gene"; gene_name "Isoform160717_290";
chr18	Mandalorion	CDS	32983440	32983588	.	+	.	transcript_id "Isoform160717_290"; gene_id "Isoform160717_290.gene"; gene_name "Isoform160717_290";
chr18	Mandalorion	exon	32985034	32985148	.	+	.	transcript_id "Isoform160717_290"; gene_id "Isoform160717_290.gene"; gene_name "Isoform160717_290";
chr18	Mandalorion	CDS	32985034	32985148	.	+	.	transcript_id "Isoform160717_290"; gene_id "Isoform160717_290.gene"; gene_name "Isoform160717_290";
chr18	Mandalorion	exon	32985538	32985703	.	+	.	transcript_id "Isoform160717_290"; gene_id "Isoform160717_290.gene"; gene_name "Isoform160717_290";
chr18	Mandalorion	CDS	32985538	32985703	.	+	.	transcript_id "Isoform160717_290"; gene_id "Isoform160717_290.gene"; gene_name "Isoform160717_290";
chr18	Mandalorion	exon	32985917	32986025	.	+	.	transcript_id "Isoform160717_290"; gene_id "Isoform160717_290.gene"; gene_name "Isoform160717_290";
chr18	Mandalorion	CDS	32985917	32986025	.	+	.	transcript_id "Isoform160717_290"; gene_id "Isoform160717_290.gene"; gene_name "Isoform160717_290";
chr18	Mandalorion	exon	32987833	32987912	.	+	.	transcript_id "Isoform160717_290"; gene_id "Isoform160717_290.gene"; gene_name "Isoform160717_290";
chr18	Mandalorion	CDS	32987833	32987912	.	+	.	transcript_id "Isoform160717_290"; gene_id "Isoform160717_290.gene"; gene_name "Isoform160717_290";
chr18	Mandalorion	exon	32992273	32992380	.	+	.	transcript_id "Isoform160717_290"; gene_id "Isoform160717_290.gene"; gene_name "Isoform160717_290";
chr18	Mandalorion	CDS	32992273	32992380	.	+	.	transcript_id "Isoform160717_290"; gene_id "Isoform160717_290.gene"; gene_name "Isoform160717_290";
chr18	Mandalorion	exon	32994080	32994177	.	+	.	transcript_id "Isoform160717_290"; gene_id "Isoform160717_290.gene"; gene_name "Isoform160717_290";
chr18	Mandalorion	CDS	32994080	32994177	.	+	.	transcript_id "Isoform160717_290"; gene_id "Isoform160717_290.gene"; gene_name "Isoform160717_290";
chr18	Mandalorion	exon	32994555	32994700	.	+	.	transcript_id "Isoform160717_290"; gene_id "Isoform160717_290.gene"; gene_name "Isoform160717_290";
chr18	Mandalorion	CDS	32994555	32994700	.	+	.	transcript_id "Isoform160717_290"; gene_id "Isoform160717_290.gene"; gene_name "Isoform160717_290";
chr18	Mandalorion	exon	32995978	32996097	.	+	.	transcript_id "Isoform160717_290"; gene_id "Isoform160717_290.gene"; gene_name "Isoform160717_290";
chr18	Mandalorion	CDS	32995978	32996097	.	+	.	transcript_id "Isoform160717_290"; gene_id "Isoform160717_290.gene"; gene_name "Isoform160717_290";
chr18	Mandalorion	exon	32996234	32996315	.	+	.	transcript_id "Isoform160717_290"; gene_id "Isoform160717_290.gene"; gene_name "Isoform160717_290";
chr18	Mandalorion	CDS	32996234	32996315	.	+	.	transcript_id "Isoform160717_290"; gene_id "Isoform160717_290.gene"; gene_name "Isoform160717_290";
chr18	Mandalorion	exon	32997706	32997893	.	+	.	transcript_id "Isoform160717_290"; gene_id "Isoform160717_290.gene"; gene_name "Isoform160717_290";
chr18	Mandalorion	CDS	32997706	32997893	.	+	.	transcript_id "Isoform160717_290"; gene_id "Isoform160717_290.gene"; gene_name "Isoform160717_290";
chr18	Mandalorion	exon	32998906	32999079	.	+	.	transcript_id "Isoform160717_290"; gene_id "Isoform160717_290.gene"; gene_name "Isoform160717_290";
chr18	Mandalorion	CDS	32998906	32999052	.	+	.	transcript_id "Isoform160717_290"; gene_id "Isoform160717_290.gene"; gene_name "Isoform160717_290";
chr18	Mandalorion	stop_codon	32999053	32999055	.	+	.	transcript_id "Isoform160717_290"; gene_id "Isoform160717_290.gene"; gene_name "Isoform160717_290";
chr18	Mandalorion	transcript	32970333	32999079	.	+	.	transcript_id "Isoform160724_8"; gene_id "Isoform160724_8.gene"; gene_name "Isoform160724_8";
chr18	Mandalorion	exon	32970333	32970611	.	+	.	transcript_id "Isoform160724_8"; gene_id "Isoform160724_8.gene"; gene_name "Isoform160724_8";
chr18	Mandalorion	start_codon	32970450	32970452	.	+	.	transcript_id "Isoform160724_8"; gene_id "Isoform160724_8.gene"; gene_name "Isoform160724_8";
chr18	Mandalorion	CDS	32970450	32970611	.	+	.	transcript_id "Isoform160724_8"; gene_id "Isoform160724_8.gene"; gene_name "Isoform160724_8";
chr18	Mandalorion	exon	32972485	32972512	.	+	.	transcript_id "Isoform160724_8"; gene_id "Isoform160724_8.gene"; gene_name "Isoform160724_8";
chr18	Mandalorion	CDS	32972485	32972512	.	+	.	transcript_id "Isoform160724_8"; gene_id "Isoform160724_8.gene"; gene_name "Isoform160724_8";
chr18	Mandalorion	exon	32974096	32974196	.	+	.	transcript_id "Isoform160724_8"; gene_id "Isoform160724_8.gene"; gene_name "Isoform160724_8";
chr18	Mandalorion	CDS	32974096	32974196	.	+	.	transcript_id "Isoform160724_8"; gene_id "Isoform160724_8.gene"; gene_name "Isoform160724_8";
chr18	Mandalorion	exon	32974950	32975067	.	+	.	transcript_id "Isoform160724_8"; gene_id "Isoform160724_8.gene"; gene_name "Isoform160724_8";
chr18	Mandalorion	CDS	32974950	32975067	.	+	.	transcript_id "Isoform160724_8"; gene_id "Isoform160724_8.gene"; gene_name "Isoform160724_8";
chr18	Mandalorion	exon	32976815	32976947	.	+	.	transcript_id "Isoform160724_8"; gene_id "Isoform160724_8.gene"; gene_name "Isoform160724_8";
chr18	Mandalorion	CDS	32976815	32976947	.	+	.	transcript_id "Isoform160724_8"; gene_id "Isoform160724_8.gene"; gene_name "Isoform160724_8";
chr18	Mandalorion	exon	32978644	32978698	.	+	.	transcript_id "Isoform160724_8"; gene_id "Isoform160724_8.gene"; gene_name "Isoform160724_8";
chr18	Mandalorion	CDS	32978644	32978698	.	+	.	transcript_id "Isoform160724_8"; gene_id "Isoform160724_8.gene"; gene_name "Isoform160724_8";
chr18	Mandalorion	exon	32979883	32980015	.	+	.	transcript_id "Isoform160724_8"; gene_id "Isoform160724_8.gene"; gene_name "Isoform160724_8";
chr18	Mandalorion	CDS	32979883	32980015	.	+	.	transcript_id "Isoform160724_8"; gene_id "Isoform160724_8.gene"; gene_name "Isoform160724_8";
chr18	Mandalorion	exon	32980195	32980370	.	+	.	transcript_id "Isoform160724_8"; gene_id "Isoform160724_8.gene"; gene_name "Isoform160724_8";
chr18	Mandalorion	CDS	32980195	32980370	.	+	.	transcript_id "Isoform160724_8"; gene_id "Isoform160724_8.gene"; gene_name "Isoform160724_8";
chr18	Mandalorion	exon	32980642	32980762	.	+	.	transcript_id "Isoform160724_8"; gene_id "Isoform160724_8.gene"; gene_name "Isoform160724_8";
chr18	Mandalorion	CDS	32980642	32980762	.	+	.	transcript_id "Isoform160724_8"; gene_id "Isoform160724_8.gene"; gene_name "Isoform160724_8";
chr18	Mandalorion	exon	32981349	32981414	.	+	.	transcript_id "Isoform160724_8"; gene_id "Isoform160724_8.gene"; gene_name "Isoform160724_8";
chr18	Mandalorion	CDS	32981349	32981414	.	+	.	transcript_id "Isoform160724_8"; gene_id "Isoform160724_8.gene"; gene_name "Isoform160724_8";
chr18	Mandalorion	exon	32983440	32983588	.	+	.	transcript_id "Isoform160724_8"; gene_id "Isoform160724_8.gene"; gene_name "Isoform160724_8";
chr18	Mandalorion	CDS	32983440	32983588	.	+	.	transcript_id "Isoform160724_8"; gene_id "Isoform160724_8.gene"; gene_name "Isoform160724_8";
chr18	Mandalorion	exon	32985034	32985148	.	+	.	transcript_id "Isoform160724_8"; gene_id "Isoform160724_8.gene"; gene_name "Isoform160724_8";
chr18	Mandalorion	CDS	32985034	32985148	.	+	.	transcript_id "Isoform160724_8"; gene_id "Isoform160724_8.gene"; gene_name "Isoform160724_8";
chr18	Mandalorion	exon	32985538	32985703	.	+	.	transcript_id "Isoform160724_8"; gene_id "Isoform160724_8.gene"; gene_name "Isoform160724_8";
chr18	Mandalorion	CDS	32985538	32985703	.	+	.	transcript_id "Isoform160724_8"; gene_id "Isoform160724_8.gene"; gene_name "Isoform160724_8";
chr18	Mandalorion	exon	32985917	32986025	.	+	.	transcript_id "Isoform160724_8"; gene_id "Isoform160724_8.gene"; gene_name "Isoform160724_8";
chr18	Mandalorion	CDS	32985917	32986025	.	+	.	transcript_id "Isoform160724_8"; gene_id "Isoform160724_8.gene"; gene_name "Isoform160724_8";
chr18	Mandalorion	exon	32987833	32987912	.	+	.	transcript_id "Isoform160724_8"; gene_id "Isoform160724_8.gene"; gene_name "Isoform160724_8";
chr18	Mandalorion	CDS	32987833	32987912	.	+	.	transcript_id "Isoform160724_8"; gene_id "Isoform160724_8.gene"; gene_name "Isoform160724_8";
chr18	Mandalorion	exon	32992273	32992380	.	+	.	transcript_id "Isoform160724_8"; gene_id "Isoform160724_8.gene"; gene_name "Isoform160724_8";
chr18	Mandalorion	CDS	32992273	32992380	.	+	.	transcript_id "Isoform160724_8"; gene_id "Isoform160724_8.gene"; gene_name "Isoform160724_8";
chr18	Mandalorion	exon	32994080	32994177	.	+	.	transcript_id "Isoform160724_8"; gene_id "Isoform160724_8.gene"; gene_name "Isoform160724_8";
chr18	Mandalorion	CDS	32994080	32994177	.	+	.	transcript_id "Isoform160724_8"; gene_id "Isoform160724_8.gene"; gene_name "Isoform160724_8";
chr18	Mandalorion	exon	32994555	32994700	.	+	.	transcript_id "Isoform160724_8"; gene_id "Isoform160724_8.gene"; gene_name "Isoform160724_8";
chr18	Mandalorion	CDS	32994555	32994700	.	+	.	transcript_id "Isoform160724_8"; gene_id "Isoform160724_8.gene"; gene_name "Isoform160724_8";
chr18	Mandalorion	exon	32995978	32996097	.	+	.	transcript_id "Isoform160724_8"; gene_id "Isoform160724_8.gene"; gene_name "Isoform160724_8";
chr18	Mandalorion	CDS	32995978	32996097	.	+	.	transcript_id "Isoform160724_8"; gene_id "Isoform160724_8.gene"; gene_name "Isoform160724_8";
chr18	Mandalorion	exon	32996234	32996315	.	+	.	transcript_id "Isoform160724_8"; gene_id "Isoform160724_8.gene"; gene_name "Isoform160724_8";
chr18	Mandalorion	CDS	32996234	32996315	.	+	.	transcript_id "Isoform160724_8"; gene_id "Isoform160724_8.gene"; gene_name "Isoform160724_8";
chr18	Mandalorion	exon	32997706	32997893	.	+	.	transcript_id "Isoform160724_8"; gene_id "Isoform160724_8.gene"; gene_name "Isoform160724_8";
chr18	Mandalorion	CDS	32997706	32997893	.	+	.	transcript_id "Isoform160724_8"; gene_id "Isoform160724_8.gene"; gene_name "Isoform160724_8";
chr18	Mandalorion	exon	32998906	32999079	.	+	.	transcript_id "Isoform160724_8"; gene_id "Isoform160724_8.gene"; gene_name "Isoform160724_8";
chr18	Mandalorion	CDS	32998906	32999052	.	+	.	transcript_id "Isoform160724_8"; gene_id "Isoform160724_8.gene"; gene_name "Isoform160724_8";
chr18	Mandalorion	stop_codon	32999053	32999055	.	+	.	transcript_id "Isoform160724_8"; gene_id "Isoform160724_8.gene"; gene_name "Isoform160724_8";
chr18	Mandalorion	transcript	33336046	33346873	.	-	.	transcript_id "Isoform160735_9"; gene_id "Isoform160735_9.gene"; gene_name "Isoform160735_9";
chr18	Mandalorion	exon	33336046	33336868	.	-	.	transcript_id "Isoform160735_9"; gene_id "Isoform160735_9.gene"; gene_name "Isoform160735_9";
chr18	Mandalorion	CDS	33336866	33336868	.	-	.	transcript_id "Isoform160735_9"; gene_id "Isoform160735_9.gene"; gene_name "Isoform160735_9";
chr18	Mandalorion	stop_codon	33336863	33336865	.	-	.	transcript_id "Isoform160735_9"; gene_id "Isoform160735_9.gene"; gene_name "Isoform160735_9";
chr18	Mandalorion	exon	33338274	33338378	.	-	.	transcript_id "Isoform160735_9"; gene_id "Isoform160735_9.gene"; gene_name "Isoform160735_9";
chr18	Mandalorion	CDS	33338274	33338378	.	-	.	transcript_id "Isoform160735_9"; gene_id "Isoform160735_9.gene"; gene_name "Isoform160735_9";
chr18	Mandalorion	exon	33339173	33339299	.	-	.	transcript_id "Isoform160735_9"; gene_id "Isoform160735_9.gene"; gene_name "Isoform160735_9";
chr18	Mandalorion	CDS	33339173	33339299	.	-	.	transcript_id "Isoform160735_9"; gene_id "Isoform160735_9.gene"; gene_name "Isoform160735_9";
chr18	Mandalorion	exon	33341230	33341279	.	-	.	transcript_id "Isoform160735_9"; gene_id "Isoform160735_9.gene"; gene_name "Isoform160735_9";
chr18	Mandalorion	CDS	33341230	33341279	.	-	.	transcript_id "Isoform160735_9"; gene_id "Isoform160735_9.gene"; gene_name "Isoform160735_9";
chr18	Mandalorion	exon	33342096	33342210	.	-	.	transcript_id "Isoform160735_9"; gene_id "Isoform160735_9.gene"; gene_name "Isoform160735_9";
chr18	Mandalorion	CDS	33342096	33342210	.	-	.	transcript_id "Isoform160735_9"; gene_id "Isoform160735_9.gene"; gene_name "Isoform160735_9";
chr18	Mandalorion	exon	33346687	33346873	.	-	.	transcript_id "Isoform160735_9"; gene_id "Isoform160735_9.gene"; gene_name "Isoform160735_9";
chr18	Mandalorion	start_codon	33346722	33346724	.	-	.	transcript_id "Isoform160735_9"; gene_id "Isoform160735_9.gene"; gene_name "Isoform160735_9";
chr18	Mandalorion	CDS	33346687	33346724	.	-	.	transcript_id "Isoform160735_9"; gene_id "Isoform160735_9.gene"; gene_name "Isoform160735_9";
chr18	Mandalorion	transcript	33336474	33346861	.	-	.	transcript_id "Isoform160736_11"; gene_id "Isoform160736_11.gene"; gene_name "Isoform160736_11";
chr18	Mandalorion	exon	33336474	33336868	.	-	.	transcript_id "Isoform160736_11"; gene_id "Isoform160736_11.gene"; gene_name "Isoform160736_11";
chr18	Mandalorion	CDS	33336866	33336868	.	-	.	transcript_id "Isoform160736_11"; gene_id "Isoform160736_11.gene"; gene_name "Isoform160736_11";
chr18	Mandalorion	stop_codon	33336863	33336865	.	-	.	transcript_id "Isoform160736_11"; gene_id "Isoform160736_11.gene"; gene_name "Isoform160736_11";
chr18	Mandalorion	exon	33338274	33338378	.	-	.	transcript_id "Isoform160736_11"; gene_id "Isoform160736_11.gene"; gene_name "Isoform160736_11";
chr18	Mandalorion	CDS	33338274	33338378	.	-	.	transcript_id "Isoform160736_11"; gene_id "Isoform160736_11.gene"; gene_name "Isoform160736_11";
chr18	Mandalorion	exon	33339173	33339299	.	-	.	transcript_id "Isoform160736_11"; gene_id "Isoform160736_11.gene"; gene_name "Isoform160736_11";
chr18	Mandalorion	CDS	33339173	33339299	.	-	.	transcript_id "Isoform160736_11"; gene_id "Isoform160736_11.gene"; gene_name "Isoform160736_11";
chr18	Mandalorion	exon	33341230	33341279	.	-	.	transcript_id "Isoform160736_11"; gene_id "Isoform160736_11.gene"; gene_name "Isoform160736_11";
chr18	Mandalorion	CDS	33341230	33341279	.	-	.	transcript_id "Isoform160736_11"; gene_id "Isoform160736_11.gene"; gene_name "Isoform160736_11";
chr18	Mandalorion	exon	33342096	33342210	.	-	.	transcript_id "Isoform160736_11"; gene_id "Isoform160736_11.gene"; gene_name "Isoform160736_11";
chr18	Mandalorion	CDS	33342096	33342210	.	-	.	transcript_id "Isoform160736_11"; gene_id "Isoform160736_11.gene"; gene_name "Isoform160736_11";
chr18	Mandalorion	exon	33346687	33346861	.	-	.	transcript_id "Isoform160736_11"; gene_id "Isoform160736_11.gene"; gene_name "Isoform160736_11";
chr18	Mandalorion	start_codon	33346722	33346724	.	-	.	transcript_id "Isoform160736_11"; gene_id "Isoform160736_11.gene"; gene_name "Isoform160736_11";
chr18	Mandalorion	CDS	33346687	33346724	.	-	.	transcript_id "Isoform160736_11"; gene_id "Isoform160736_11.gene"; gene_name "Isoform160736_11";
chr18	Mandalorion	transcript	33336045	33346873	.	-	.	transcript_id "Isoform160738_4"; gene_id "Isoform160738_4.gene"; gene_name "Isoform160738_4";
chr18	Mandalorion	exon	33336045	33336868	.	-	.	transcript_id "Isoform160738_4"; gene_id "Isoform160738_4.gene"; gene_name "Isoform160738_4";
chr18	Mandalorion	CDS	33336866	33336868	.	-	.	transcript_id "Isoform160738_4"; gene_id "Isoform160738_4.gene"; gene_name "Isoform160738_4";
chr18	Mandalorion	stop_codon	33336863	33336865	.	-	.	transcript_id "Isoform160738_4"; gene_id "Isoform160738_4.gene"; gene_name "Isoform160738_4";
chr18	Mandalorion	exon	33339173	33339299	.	-	.	transcript_id "Isoform160738_4"; gene_id "Isoform160738_4.gene"; gene_name "Isoform160738_4";
chr18	Mandalorion	CDS	33339173	33339299	.	-	.	transcript_id "Isoform160738_4"; gene_id "Isoform160738_4.gene"; gene_name "Isoform160738_4";
chr18	Mandalorion	exon	33341230	33341279	.	-	.	transcript_id "Isoform160738_4"; gene_id "Isoform160738_4.gene"; gene_name "Isoform160738_4";
chr18	Mandalorion	CDS	33341230	33341279	.	-	.	transcript_id "Isoform160738_4"; gene_id "Isoform160738_4.gene"; gene_name "Isoform160738_4";
chr18	Mandalorion	exon	33342096	33342210	.	-	.	transcript_id "Isoform160738_4"; gene_id "Isoform160738_4.gene"; gene_name "Isoform160738_4";
chr18	Mandalorion	CDS	33342096	33342210	.	-	.	transcript_id "Isoform160738_4"; gene_id "Isoform160738_4.gene"; gene_name "Isoform160738_4";
chr18	Mandalorion	exon	33346687	33346873	.	-	.	transcript_id "Isoform160738_4"; gene_id "Isoform160738_4.gene"; gene_name "Isoform160738_4";
chr18	Mandalorion	start_codon	33346722	33346724	.	-	.	transcript_id "Isoform160738_4"; gene_id "Isoform160738_4.gene"; gene_name "Isoform160738_4";
chr18	Mandalorion	CDS	33346687	33346724	.	-	.	transcript_id "Isoform160738_4"; gene_id "Isoform160738_4.gene"; gene_name "Isoform160738_4";
chr18	Mandalorion	transcript	33332333	33335178	.	-	.	transcript_id "Isoform160749_11"; gene_id "Isoform160749_11.gene"; gene_name "Isoform160749_11";
chr18	Mandalorion	exon	33332333	33335178	.	-	.	transcript_id "Isoform160749_11"; gene_id "Isoform160749_11.gene"; gene_name "Isoform160749_11";
chr18	Mandalorion	transcript	33345588	33346861	.	-	.	transcript_id "Isoform160769_30"; gene_id "Isoform160769_30.gene"; gene_name "Isoform160769_30";
chr18	Mandalorion	exon	33345588	33346861	.	-	.	transcript_id "Isoform160769_30"; gene_id "Isoform160769_30.gene"; gene_name "Isoform160769_30";
chr18	Mandalorion	transcript	33570073	33596487	.	-	.	transcript_id "Isoform160773_487"; gene_id "Isoform160773_487.gene"; gene_name "Isoform160773_487";
chr18	Mandalorion	exon	33570073	33571892	.	-	.	transcript_id "Isoform160773_487"; gene_id "Isoform160773_487.gene"; gene_name "Isoform160773_487";
chr18	Mandalorion	start_codon	33571204	33571206	.	-	.	transcript_id "Isoform160773_487"; gene_id "Isoform160773_487.gene"; gene_name "Isoform160773_487";
chr18	Mandalorion	CDS	33570892	33571206	.	-	.	transcript_id "Isoform160773_487"; gene_id "Isoform160773_487.gene"; gene_name "Isoform160773_487";
chr18	Mandalorion	stop_codon	33570889	33570891	.	-	.	transcript_id "Isoform160773_487"; gene_id "Isoform160773_487.gene"; gene_name "Isoform160773_487";
chr18	Mandalorion	exon	33575869	33575946	.	-	.	transcript_id "Isoform160773_487"; gene_id "Isoform160773_487.gene"; gene_name "Isoform160773_487";
chr18	Mandalorion	exon	33595074	33595140	.	-	.	transcript_id "Isoform160773_487"; gene_id "Isoform160773_487.gene"; gene_name "Isoform160773_487";
chr18	Mandalorion	exon	33596431	33596487	.	-	.	transcript_id "Isoform160773_487"; gene_id "Isoform160773_487.gene"; gene_name "Isoform160773_487";
chr18	Mandalorion	transcript	33570073	33596674	.	-	.	transcript_id "Isoform160781_34"; gene_id "Isoform160781_34.gene"; gene_name "Isoform160781_34";
chr18	Mandalorion	exon	33570073	33571892	.	-	.	transcript_id "Isoform160781_34"; gene_id "Isoform160781_34.gene"; gene_name "Isoform160781_34";
chr18	Mandalorion	start_codon	33571204	33571206	.	-	.	transcript_id "Isoform160781_34"; gene_id "Isoform160781_34.gene"; gene_name "Isoform160781_34";
chr18	Mandalorion	CDS	33570892	33571206	.	-	.	transcript_id "Isoform160781_34"; gene_id "Isoform160781_34.gene"; gene_name "Isoform160781_34";
chr18	Mandalorion	stop_codon	33570889	33570891	.	-	.	transcript_id "Isoform160781_34"; gene_id "Isoform160781_34.gene"; gene_name "Isoform160781_34";
chr18	Mandalorion	exon	33575869	33575946	.	-	.	transcript_id "Isoform160781_34"; gene_id "Isoform160781_34.gene"; gene_name "Isoform160781_34";
chr18	Mandalorion	exon	33595074	33595140	.	-	.	transcript_id "Isoform160781_34"; gene_id "Isoform160781_34.gene"; gene_name "Isoform160781_34";
chr18	Mandalorion	exon	33596431	33596472	.	-	.	transcript_id "Isoform160781_34"; gene_id "Isoform160781_34.gene"; gene_name "Isoform160781_34";
chr18	Mandalorion	exon	33596653	33596674	.	-	.	transcript_id "Isoform160781_34"; gene_id "Isoform160781_34.gene"; gene_name "Isoform160781_34";
chr18	Mandalorion	transcript	33570073	33596736	.	-	.	transcript_id "Isoform160782_21"; gene_id "Isoform160782_21.gene"; gene_name "Isoform160782_21";
chr18	Mandalorion	exon	33570073	33571892	.	-	.	transcript_id "Isoform160782_21"; gene_id "Isoform160782_21.gene"; gene_name "Isoform160782_21";
chr18	Mandalorion	start_codon	33571204	33571206	.	-	.	transcript_id "Isoform160782_21"; gene_id "Isoform160782_21.gene"; gene_name "Isoform160782_21";
chr18	Mandalorion	CDS	33570892	33571206	.	-	.	transcript_id "Isoform160782_21"; gene_id "Isoform160782_21.gene"; gene_name "Isoform160782_21";
chr18	Mandalorion	stop_codon	33570889	33570891	.	-	.	transcript_id "Isoform160782_21"; gene_id "Isoform160782_21.gene"; gene_name "Isoform160782_21";
chr18	Mandalorion	exon	33575869	33575946	.	-	.	transcript_id "Isoform160782_21"; gene_id "Isoform160782_21.gene"; gene_name "Isoform160782_21";
chr18	Mandalorion	exon	33595074	33595140	.	-	.	transcript_id "Isoform160782_21"; gene_id "Isoform160782_21.gene"; gene_name "Isoform160782_21";
chr18	Mandalorion	exon	33596431	33596472	.	-	.	transcript_id "Isoform160782_21"; gene_id "Isoform160782_21.gene"; gene_name "Isoform160782_21";
chr18	Mandalorion	exon	33596653	33596736	.	-	.	transcript_id "Isoform160782_21"; gene_id "Isoform160782_21.gene"; gene_name "Isoform160782_21";
chr18	Mandalorion	transcript	33570073	33596760	.	-	.	transcript_id "Isoform160783_8"; gene_id "Isoform160783_8.gene"; gene_name "Isoform160783_8";
chr18	Mandalorion	exon	33570073	33571892	.	-	.	transcript_id "Isoform160783_8"; gene_id "Isoform160783_8.gene"; gene_name "Isoform160783_8";
chr18	Mandalorion	start_codon	33571204	33571206	.	-	.	transcript_id "Isoform160783_8"; gene_id "Isoform160783_8.gene"; gene_name "Isoform160783_8";
chr18	Mandalorion	CDS	33570892	33571206	.	-	.	transcript_id "Isoform160783_8"; gene_id "Isoform160783_8.gene"; gene_name "Isoform160783_8";
chr18	Mandalorion	stop_codon	33570889	33570891	.	-	.	transcript_id "Isoform160783_8"; gene_id "Isoform160783_8.gene"; gene_name "Isoform160783_8";
chr18	Mandalorion	exon	33575869	33575946	.	-	.	transcript_id "Isoform160783_8"; gene_id "Isoform160783_8.gene"; gene_name "Isoform160783_8";
chr18	Mandalorion	exon	33595074	33595140	.	-	.	transcript_id "Isoform160783_8"; gene_id "Isoform160783_8.gene"; gene_name "Isoform160783_8";
chr18	Mandalorion	exon	33596431	33596472	.	-	.	transcript_id "Isoform160783_8"; gene_id "Isoform160783_8.gene"; gene_name "Isoform160783_8";
chr18	Mandalorion	exon	33596653	33596760	.	-	.	transcript_id "Isoform160783_8"; gene_id "Isoform160783_8.gene"; gene_name "Isoform160783_8";
chr18	Mandalorion	transcript	33570073	33597082	.	-	.	transcript_id "Isoform160788_97"; gene_id "Isoform160788_97.gene"; gene_name "Isoform160788_97";
chr18	Mandalorion	exon	33570073	33571892	.	-	.	transcript_id "Isoform160788_97"; gene_id "Isoform160788_97.gene"; gene_name "Isoform160788_97";
chr18	Mandalorion	start_codon	33571204	33571206	.	-	.	transcript_id "Isoform160788_97"; gene_id "Isoform160788_97.gene"; gene_name "Isoform160788_97";
chr18	Mandalorion	CDS	33570892	33571206	.	-	.	transcript_id "Isoform160788_97"; gene_id "Isoform160788_97.gene"; gene_name "Isoform160788_97";
chr18	Mandalorion	stop_codon	33570889	33570891	.	-	.	transcript_id "Isoform160788_97"; gene_id "Isoform160788_97.gene"; gene_name "Isoform160788_97";
chr18	Mandalorion	exon	33575869	33575946	.	-	.	transcript_id "Isoform160788_97"; gene_id "Isoform160788_97.gene"; gene_name "Isoform160788_97";
chr18	Mandalorion	exon	33595074	33595140	.	-	.	transcript_id "Isoform160788_97"; gene_id "Isoform160788_97.gene"; gene_name "Isoform160788_97";
chr18	Mandalorion	exon	33596431	33596472	.	-	.	transcript_id "Isoform160788_97"; gene_id "Isoform160788_97.gene"; gene_name "Isoform160788_97";
chr18	Mandalorion	exon	33596906	33597082	.	-	.	transcript_id "Isoform160788_97"; gene_id "Isoform160788_97.gene"; gene_name "Isoform160788_97";
chr18	Mandalorion	transcript	33927968	33929042	.	+	.	transcript_id "Isoform160798_135"; gene_id "Isoform160798_135.gene"; gene_name "Isoform160798_135";
chr18	Mandalorion	exon	33927968	33928177	.	+	.	transcript_id "Isoform160798_135"; gene_id "Isoform160798_135.gene"; gene_name "Isoform160798_135";
chr18	Mandalorion	exon	33928436	33928498	.	+	.	transcript_id "Isoform160798_135"; gene_id "Isoform160798_135.gene"; gene_name "Isoform160798_135";
chr18	Mandalorion	exon	33928906	33929042	.	+	.	transcript_id "Isoform160798_135"; gene_id "Isoform160798_135.gene"; gene_name "Isoform160798_135";
chr18	Mandalorion	transcript	33927930	33929042	.	+	.	transcript_id "Isoform160800_7"; gene_id "Isoform160800_7.gene"; gene_name "Isoform160800_7";
chr18	Mandalorion	exon	33927930	33929042	.	+	.	transcript_id "Isoform160800_7"; gene_id "Isoform160800_7.gene"; gene_name "Isoform160800_7";
chr18	Mandalorion	transcript	34353953	34405751	.	+	.	transcript_id "Isoform160804_5"; gene_id "Isoform160804_5.gene"; gene_name "Isoform160804_5";
chr18	Mandalorion	exon	34353953	34354329	.	+	.	transcript_id "Isoform160804_5"; gene_id "Isoform160804_5.gene"; gene_name "Isoform160804_5";
chr18	Mandalorion	exon	34394058	34394210	.	+	.	transcript_id "Isoform160804_5"; gene_id "Isoform160804_5.gene"; gene_name "Isoform160804_5";
chr18	Mandalorion	start_codon	34394076	34394078	.	+	.	transcript_id "Isoform160804_5"; gene_id "Isoform160804_5.gene"; gene_name "Isoform160804_5";
chr18	Mandalorion	CDS	34394076	34394210	.	+	.	transcript_id "Isoform160804_5"; gene_id "Isoform160804_5.gene"; gene_name "Isoform160804_5";
chr18	Mandalorion	exon	34401351	34401432	.	+	.	transcript_id "Isoform160804_5"; gene_id "Isoform160804_5.gene"; gene_name "Isoform160804_5";
chr18	Mandalorion	CDS	34401351	34401432	.	+	.	transcript_id "Isoform160804_5"; gene_id "Isoform160804_5.gene"; gene_name "Isoform160804_5";
chr18	Mandalorion	exon	34402109	34402307	.	+	.	transcript_id "Isoform160804_5"; gene_id "Isoform160804_5.gene"; gene_name "Isoform160804_5";
chr18	Mandalorion	CDS	34402109	34402307	.	+	.	transcript_id "Isoform160804_5"; gene_id "Isoform160804_5.gene"; gene_name "Isoform160804_5";
chr18	Mandalorion	exon	34405492	34405751	.	+	.	transcript_id "Isoform160804_5"; gene_id "Isoform160804_5.gene"; gene_name "Isoform160804_5";
chr18	Mandalorion	CDS	34405492	34405639	.	+	.	transcript_id "Isoform160804_5"; gene_id "Isoform160804_5.gene"; gene_name "Isoform160804_5";
chr18	Mandalorion	stop_codon	34405640	34405642	.	+	.	transcript_id "Isoform160804_5"; gene_id "Isoform160804_5.gene"; gene_name "Isoform160804_5";
chr18	Mandalorion	transcript	34450477	34452623	.	+	.	transcript_id "Isoform160813_5"; gene_id "Isoform160813_5.gene"; gene_name "Isoform160813_5";
chr18	Mandalorion	exon	34450477	34452623	.	+	.	transcript_id "Isoform160813_5"; gene_id "Isoform160813_5.gene"; gene_name "Isoform160813_5";
chr18	Mandalorion	start_codon	34450576	34450578	.	+	.	transcript_id "Isoform160813_5"; gene_id "Isoform160813_5.gene"; gene_name "Isoform160813_5";
chr18	Mandalorion	CDS	34450576	34451631	.	+	.	transcript_id "Isoform160813_5"; gene_id "Isoform160813_5.gene"; gene_name "Isoform160813_5";
chr18	Mandalorion	stop_codon	34451632	34451634	.	+	.	transcript_id "Isoform160813_5"; gene_id "Isoform160813_5.gene"; gene_name "Isoform160813_5";
chr18	Mandalorion	transcript	34450476	34452450	.	+	.	transcript_id "Isoform160814_5"; gene_id "Isoform160814_5.gene"; gene_name "Isoform160814_5";
chr18	Mandalorion	exon	34450476	34452450	.	+	.	transcript_id "Isoform160814_5"; gene_id "Isoform160814_5.gene"; gene_name "Isoform160814_5";
chr18	Mandalorion	start_codon	34450576	34450578	.	+	.	transcript_id "Isoform160814_5"; gene_id "Isoform160814_5.gene"; gene_name "Isoform160814_5";
chr18	Mandalorion	CDS	34450576	34451631	.	+	.	transcript_id "Isoform160814_5"; gene_id "Isoform160814_5.gene"; gene_name "Isoform160814_5";
chr18	Mandalorion	stop_codon	34451632	34451634	.	+	.	transcript_id "Isoform160814_5"; gene_id "Isoform160814_5.gene"; gene_name "Isoform160814_5";
chr18	Mandalorion	transcript	34464221	34469601	.	+	.	transcript_id "Isoform160820_8"; gene_id "Isoform160820_8.gene"; gene_name "Isoform160820_8";
chr18	Mandalorion	exon	34464221	34464312	.	+	.	transcript_id "Isoform160820_8"; gene_id "Isoform160820_8.gene"; gene_name "Isoform160820_8";
chr18	Mandalorion	exon	34464803	34464878	.	+	.	transcript_id "Isoform160820_8"; gene_id "Isoform160820_8.gene"; gene_name "Isoform160820_8";
chr18	Mandalorion	exon	34465959	34466115	.	+	.	transcript_id "Isoform160820_8"; gene_id "Isoform160820_8.gene"; gene_name "Isoform160820_8";
chr18	Mandalorion	exon	34467346	34467417	.	+	.	transcript_id "Isoform160820_8"; gene_id "Isoform160820_8.gene"; gene_name "Isoform160820_8";
chr18	Mandalorion	exon	34467510	34467621	.	+	.	transcript_id "Isoform160820_8"; gene_id "Isoform160820_8.gene"; gene_name "Isoform160820_8";
chr18	Mandalorion	exon	34469152	34469601	.	+	.	transcript_id "Isoform160820_8"; gene_id "Isoform160820_8.gene"; gene_name "Isoform160820_8";
chr18	Mandalorion	transcript	34464218	34469601	.	+	.	transcript_id "Isoform160822_499"; gene_id "Isoform160822_499.gene"; gene_name "Isoform160822_499";
chr18	Mandalorion	exon	34464218	34464312	.	+	.	transcript_id "Isoform160822_499"; gene_id "Isoform160822_499.gene"; gene_name "Isoform160822_499";
chr18	Mandalorion	start_codon	34464272	34464274	.	+	.	transcript_id "Isoform160822_499"; gene_id "Isoform160822_499.gene"; gene_name "Isoform160822_499";
chr18	Mandalorion	CDS	34464272	34464312	.	+	.	transcript_id "Isoform160822_499"; gene_id "Isoform160822_499.gene"; gene_name "Isoform160822_499";
chr18	Mandalorion	exon	34464803	34464878	.	+	.	transcript_id "Isoform160822_499"; gene_id "Isoform160822_499.gene"; gene_name "Isoform160822_499";
chr18	Mandalorion	CDS	34464803	34464878	.	+	.	transcript_id "Isoform160822_499"; gene_id "Isoform160822_499.gene"; gene_name "Isoform160822_499";
chr18	Mandalorion	exon	34467346	34467417	.	+	.	transcript_id "Isoform160822_499"; gene_id "Isoform160822_499.gene"; gene_name "Isoform160822_499";
chr18	Mandalorion	CDS	34467346	34467417	.	+	.	transcript_id "Isoform160822_499"; gene_id "Isoform160822_499.gene"; gene_name "Isoform160822_499";
chr18	Mandalorion	exon	34467510	34467621	.	+	.	transcript_id "Isoform160822_499"; gene_id "Isoform160822_499.gene"; gene_name "Isoform160822_499";
chr18	Mandalorion	CDS	34467510	34467621	.	+	.	transcript_id "Isoform160822_499"; gene_id "Isoform160822_499.gene"; gene_name "Isoform160822_499";
chr18	Mandalorion	exon	34469152	34469601	.	+	.	transcript_id "Isoform160822_499"; gene_id "Isoform160822_499.gene"; gene_name "Isoform160822_499";
chr18	Mandalorion	CDS	34469152	34469282	.	+	.	transcript_id "Isoform160822_499"; gene_id "Isoform160822_499.gene"; gene_name "Isoform160822_499";
chr18	Mandalorion	stop_codon	34469283	34469285	.	+	.	transcript_id "Isoform160822_499"; gene_id "Isoform160822_499.gene"; gene_name "Isoform160822_499";
chr18	Mandalorion	transcript	34464198	34469609	.	+	.	transcript_id "Isoform160830_45"; gene_id "Isoform160830_45.gene"; gene_name "Isoform160830_45";
chr18	Mandalorion	exon	34464198	34464312	.	+	.	transcript_id "Isoform160830_45"; gene_id "Isoform160830_45.gene"; gene_name "Isoform160830_45";
chr18	Mandalorion	exon	34467346	34467417	.	+	.	transcript_id "Isoform160830_45"; gene_id "Isoform160830_45.gene"; gene_name "Isoform160830_45";
chr18	Mandalorion	exon	34467510	34467621	.	+	.	transcript_id "Isoform160830_45"; gene_id "Isoform160830_45.gene"; gene_name "Isoform160830_45";
chr18	Mandalorion	exon	34469152	34469609	.	+	.	transcript_id "Isoform160830_45"; gene_id "Isoform160830_45.gene"; gene_name "Isoform160830_45";
chr18	Mandalorion	transcript	34464216	34469646	.	+	.	transcript_id "Isoform160836_8"; gene_id "Isoform160836_8.gene"; gene_name "Isoform160836_8";
chr18	Mandalorion	exon	34464216	34464563	.	+	.	transcript_id "Isoform160836_8"; gene_id "Isoform160836_8.gene"; gene_name "Isoform160836_8";
chr18	Mandalorion	exon	34464803	34464878	.	+	.	transcript_id "Isoform160836_8"; gene_id "Isoform160836_8.gene"; gene_name "Isoform160836_8";
chr18	Mandalorion	exon	34467346	34467417	.	+	.	transcript_id "Isoform160836_8"; gene_id "Isoform160836_8.gene"; gene_name "Isoform160836_8";
chr18	Mandalorion	exon	34467510	34467621	.	+	.	transcript_id "Isoform160836_8"; gene_id "Isoform160836_8.gene"; gene_name "Isoform160836_8";
chr18	Mandalorion	start_codon	34467519	34467521	.	+	.	transcript_id "Isoform160836_8"; gene_id "Isoform160836_8.gene"; gene_name "Isoform160836_8";
chr18	Mandalorion	CDS	34467519	34467621	.	+	.	transcript_id "Isoform160836_8"; gene_id "Isoform160836_8.gene"; gene_name "Isoform160836_8";
chr18	Mandalorion	exon	34469152	34469646	.	+	.	transcript_id "Isoform160836_8"; gene_id "Isoform160836_8.gene"; gene_name "Isoform160836_8";
chr18	Mandalorion	CDS	34469152	34469282	.	+	.	transcript_id "Isoform160836_8"; gene_id "Isoform160836_8.gene"; gene_name "Isoform160836_8";
chr18	Mandalorion	stop_codon	34469283	34469285	.	+	.	transcript_id "Isoform160836_8"; gene_id "Isoform160836_8.gene"; gene_name "Isoform160836_8";
chr18	Mandalorion	transcript	34477941	34506442	.	-	.	transcript_id "Isoform160846_46"; gene_id "Isoform160846_46.gene"; gene_name "Isoform160846_46";
chr18	Mandalorion	exon	34477941	34480221	.	-	.	transcript_id "Isoform160846_46"; gene_id "Isoform160846_46.gene"; gene_name "Isoform160846_46";
chr18	Mandalorion	CDS	34480175	34480221	.	-	.	transcript_id "Isoform160846_46"; gene_id "Isoform160846_46.gene"; gene_name "Isoform160846_46";
chr18	Mandalorion	stop_codon	34480172	34480174	.	-	.	transcript_id "Isoform160846_46"; gene_id "Isoform160846_46.gene"; gene_name "Isoform160846_46";
chr18	Mandalorion	exon	34482688	34482856	.	-	.	transcript_id "Isoform160846_46"; gene_id "Isoform160846_46.gene"; gene_name "Isoform160846_46";
chr18	Mandalorion	CDS	34482688	34482856	.	-	.	transcript_id "Isoform160846_46"; gene_id "Isoform160846_46.gene"; gene_name "Isoform160846_46";
chr18	Mandalorion	exon	34490145	34490283	.	-	.	transcript_id "Isoform160846_46"; gene_id "Isoform160846_46.gene"; gene_name "Isoform160846_46";
chr18	Mandalorion	CDS	34490145	34490283	.	-	.	transcript_id "Isoform160846_46"; gene_id "Isoform160846_46.gene"; gene_name "Isoform160846_46";
chr18	Mandalorion	exon	34505458	34505551	.	-	.	transcript_id "Isoform160846_46"; gene_id "Isoform160846_46.gene"; gene_name "Isoform160846_46";
chr18	Mandalorion	CDS	34505458	34505551	.	-	.	transcript_id "Isoform160846_46"; gene_id "Isoform160846_46.gene"; gene_name "Isoform160846_46";
chr18	Mandalorion	exon	34506257	34506442	.	-	.	transcript_id "Isoform160846_46"; gene_id "Isoform160846_46.gene"; gene_name "Isoform160846_46";
chr18	Mandalorion	start_codon	34506372	34506374	.	-	.	transcript_id "Isoform160846_46"; gene_id "Isoform160846_46.gene"; gene_name "Isoform160846_46";
chr18	Mandalorion	CDS	34506257	34506374	.	-	.	transcript_id "Isoform160846_46"; gene_id "Isoform160846_46.gene"; gene_name "Isoform160846_46";
chr18	Mandalorion	transcript	34480046	34506406	.	-	.	transcript_id "Isoform160852_861"; gene_id "Isoform160852_861.gene"; gene_name "Isoform160852_861";
chr18	Mandalorion	exon	34480046	34480221	.	-	.	transcript_id "Isoform160852_861"; gene_id "Isoform160852_861.gene"; gene_name "Isoform160852_861";
chr18	Mandalorion	CDS	34480175	34480221	.	-	.	transcript_id "Isoform160852_861"; gene_id "Isoform160852_861.gene"; gene_name "Isoform160852_861";
chr18	Mandalorion	stop_codon	34480172	34480174	.	-	.	transcript_id "Isoform160852_861"; gene_id "Isoform160852_861.gene"; gene_name "Isoform160852_861";
chr18	Mandalorion	exon	34482688	34482856	.	-	.	transcript_id "Isoform160852_861"; gene_id "Isoform160852_861.gene"; gene_name "Isoform160852_861";
chr18	Mandalorion	CDS	34482688	34482856	.	-	.	transcript_id "Isoform160852_861"; gene_id "Isoform160852_861.gene"; gene_name "Isoform160852_861";
chr18	Mandalorion	exon	34490145	34490283	.	-	.	transcript_id "Isoform160852_861"; gene_id "Isoform160852_861.gene"; gene_name "Isoform160852_861";
chr18	Mandalorion	CDS	34490145	34490283	.	-	.	transcript_id "Isoform160852_861"; gene_id "Isoform160852_861.gene"; gene_name "Isoform160852_861";
chr18	Mandalorion	exon	34505458	34505551	.	-	.	transcript_id "Isoform160852_861"; gene_id "Isoform160852_861.gene"; gene_name "Isoform160852_861";
chr18	Mandalorion	CDS	34505458	34505551	.	-	.	transcript_id "Isoform160852_861"; gene_id "Isoform160852_861.gene"; gene_name "Isoform160852_861";
chr18	Mandalorion	exon	34506257	34506406	.	-	.	transcript_id "Isoform160852_861"; gene_id "Isoform160852_861.gene"; gene_name "Isoform160852_861";
chr18	Mandalorion	start_codon	34506372	34506374	.	-	.	transcript_id "Isoform160852_861"; gene_id "Isoform160852_861.gene"; gene_name "Isoform160852_861";
chr18	Mandalorion	CDS	34506257	34506374	.	-	.	transcript_id "Isoform160852_861"; gene_id "Isoform160852_861.gene"; gene_name "Isoform160852_861";
chr18	Mandalorion	transcript	34575404	34639869	.	-	.	transcript_id "Isoform160859_11"; gene_id "Isoform160859_11.gene"; gene_name "Isoform160859_11";
chr18	Mandalorion	exon	34575404	34575818	.	-	.	transcript_id "Isoform160859_11"; gene_id "Isoform160859_11.gene"; gene_name "Isoform160859_11";
chr18	Mandalorion	CDS	34575698	34575818	.	-	.	transcript_id "Isoform160859_11"; gene_id "Isoform160859_11.gene"; gene_name "Isoform160859_11";
chr18	Mandalorion	stop_codon	34575695	34575697	.	-	.	transcript_id "Isoform160859_11"; gene_id "Isoform160859_11.gene"; gene_name "Isoform160859_11";
chr18	Mandalorion	exon	34576954	34577055	.	-	.	transcript_id "Isoform160859_11"; gene_id "Isoform160859_11.gene"; gene_name "Isoform160859_11";
chr18	Mandalorion	CDS	34576954	34577055	.	-	.	transcript_id "Isoform160859_11"; gene_id "Isoform160859_11.gene"; gene_name "Isoform160859_11";
chr18	Mandalorion	exon	34578330	34578493	.	-	.	transcript_id "Isoform160859_11"; gene_id "Isoform160859_11.gene"; gene_name "Isoform160859_11";
chr18	Mandalorion	CDS	34578330	34578493	.	-	.	transcript_id "Isoform160859_11"; gene_id "Isoform160859_11.gene"; gene_name "Isoform160859_11";
chr18	Mandalorion	exon	34578585	34578668	.	-	.	transcript_id "Isoform160859_11"; gene_id "Isoform160859_11.gene"; gene_name "Isoform160859_11";
chr18	Mandalorion	CDS	34578585	34578668	.	-	.	transcript_id "Isoform160859_11"; gene_id "Isoform160859_11.gene"; gene_name "Isoform160859_11";
chr18	Mandalorion	exon	34581079	34581174	.	-	.	transcript_id "Isoform160859_11"; gene_id "Isoform160859_11.gene"; gene_name "Isoform160859_11";
chr18	Mandalorion	CDS	34581079	34581174	.	-	.	transcript_id "Isoform160859_11"; gene_id "Isoform160859_11.gene"; gene_name "Isoform160859_11";
chr18	Mandalorion	exon	34581421	34581504	.	-	.	transcript_id "Isoform160859_11"; gene_id "Isoform160859_11.gene"; gene_name "Isoform160859_11";
chr18	Mandalorion	CDS	34581421	34581504	.	-	.	transcript_id "Isoform160859_11"; gene_id "Isoform160859_11.gene"; gene_name "Isoform160859_11";
chr18	Mandalorion	exon	34584261	34584490	.	-	.	transcript_id "Isoform160859_11"; gene_id "Isoform160859_11.gene"; gene_name "Isoform160859_11";
chr18	Mandalorion	CDS	34584261	34584490	.	-	.	transcript_id "Isoform160859_11"; gene_id "Isoform160859_11.gene"; gene_name "Isoform160859_11";
chr18	Mandalorion	exon	34587087	34587168	.	-	.	transcript_id "Isoform160859_11"; gene_id "Isoform160859_11.gene"; gene_name "Isoform160859_11";
chr18	Mandalorion	CDS	34587087	34587168	.	-	.	transcript_id "Isoform160859_11"; gene_id "Isoform160859_11.gene"; gene_name "Isoform160859_11";
chr18	Mandalorion	exon	34587707	34587836	.	-	.	transcript_id "Isoform160859_11"; gene_id "Isoform160859_11.gene"; gene_name "Isoform160859_11";
chr18	Mandalorion	CDS	34587707	34587836	.	-	.	transcript_id "Isoform160859_11"; gene_id "Isoform160859_11.gene"; gene_name "Isoform160859_11";
chr18	Mandalorion	exon	34590717	34590927	.	-	.	transcript_id "Isoform160859_11"; gene_id "Isoform160859_11.gene"; gene_name "Isoform160859_11";
chr18	Mandalorion	CDS	34590717	34590927	.	-	.	transcript_id "Isoform160859_11"; gene_id "Isoform160859_11.gene"; gene_name "Isoform160859_11";
chr18	Mandalorion	exon	34595114	34595261	.	-	.	transcript_id "Isoform160859_11"; gene_id "Isoform160859_11.gene"; gene_name "Isoform160859_11";
chr18	Mandalorion	CDS	34595114	34595261	.	-	.	transcript_id "Isoform160859_11"; gene_id "Isoform160859_11.gene"; gene_name "Isoform160859_11";
chr18	Mandalorion	exon	34596014	34596062	.	-	.	transcript_id "Isoform160859_11"; gene_id "Isoform160859_11.gene"; gene_name "Isoform160859_11";
chr18	Mandalorion	CDS	34596014	34596062	.	-	.	transcript_id "Isoform160859_11"; gene_id "Isoform160859_11.gene"; gene_name "Isoform160859_11";
chr18	Mandalorion	exon	34598209	34598273	.	-	.	transcript_id "Isoform160859_11"; gene_id "Isoform160859_11.gene"; gene_name "Isoform160859_11";
chr18	Mandalorion	CDS	34598209	34598273	.	-	.	transcript_id "Isoform160859_11"; gene_id "Isoform160859_11.gene"; gene_name "Isoform160859_11";
chr18	Mandalorion	exon	34606603	34606738	.	-	.	transcript_id "Isoform160859_11"; gene_id "Isoform160859_11.gene"; gene_name "Isoform160859_11";
chr18	Mandalorion	CDS	34606603	34606738	.	-	.	transcript_id "Isoform160859_11"; gene_id "Isoform160859_11.gene"; gene_name "Isoform160859_11";
chr18	Mandalorion	exon	34620032	34620192	.	-	.	transcript_id "Isoform160859_11"; gene_id "Isoform160859_11.gene"; gene_name "Isoform160859_11";
chr18	Mandalorion	CDS	34620032	34620192	.	-	.	transcript_id "Isoform160859_11"; gene_id "Isoform160859_11.gene"; gene_name "Isoform160859_11";
chr18	Mandalorion	exon	34627210	34627351	.	-	.	transcript_id "Isoform160859_11"; gene_id "Isoform160859_11.gene"; gene_name "Isoform160859_11";
chr18	Mandalorion	CDS	34627210	34627351	.	-	.	transcript_id "Isoform160859_11"; gene_id "Isoform160859_11.gene"; gene_name "Isoform160859_11";
chr18	Mandalorion	exon	34627652	34627829	.	-	.	transcript_id "Isoform160859_11"; gene_id "Isoform160859_11.gene"; gene_name "Isoform160859_11";
chr18	Mandalorion	CDS	34627652	34627829	.	-	.	transcript_id "Isoform160859_11"; gene_id "Isoform160859_11.gene"; gene_name "Isoform160859_11";
chr18	Mandalorion	exon	34630387	34630599	.	-	.	transcript_id "Isoform160859_11"; gene_id "Isoform160859_11.gene"; gene_name "Isoform160859_11";
chr18	Mandalorion	CDS	34630387	34630599	.	-	.	transcript_id "Isoform160859_11"; gene_id "Isoform160859_11.gene"; gene_name "Isoform160859_11";
chr18	Mandalorion	exon	34631021	34631212	.	-	.	transcript_id "Isoform160859_11"; gene_id "Isoform160859_11.gene"; gene_name "Isoform160859_11";
chr18	Mandalorion	start_codon	34631175	34631177	.	-	.	transcript_id "Isoform160859_11"; gene_id "Isoform160859_11.gene"; gene_name "Isoform160859_11";
chr18	Mandalorion	CDS	34631021	34631177	.	-	.	transcript_id "Isoform160859_11"; gene_id "Isoform160859_11.gene"; gene_name "Isoform160859_11";
chr18	Mandalorion	exon	34632739	34632905	.	-	.	transcript_id "Isoform160859_11"; gene_id "Isoform160859_11.gene"; gene_name "Isoform160859_11";
chr18	Mandalorion	exon	34639582	34639869	.	-	.	transcript_id "Isoform160859_11"; gene_id "Isoform160859_11.gene"; gene_name "Isoform160859_11";
chr18	Mandalorion	transcript	34575404	34639869	.	-	.	transcript_id "Isoform160862_3"; gene_id "Isoform160862_3.gene"; gene_name "Isoform160862_3";
chr18	Mandalorion	exon	34575404	34575818	.	-	.	transcript_id "Isoform160862_3"; gene_id "Isoform160862_3.gene"; gene_name "Isoform160862_3";
chr18	Mandalorion	CDS	34575698	34575818	.	-	.	transcript_id "Isoform160862_3"; gene_id "Isoform160862_3.gene"; gene_name "Isoform160862_3";
chr18	Mandalorion	stop_codon	34575695	34575697	.	-	.	transcript_id "Isoform160862_3"; gene_id "Isoform160862_3.gene"; gene_name "Isoform160862_3";
chr18	Mandalorion	exon	34576954	34577055	.	-	.	transcript_id "Isoform160862_3"; gene_id "Isoform160862_3.gene"; gene_name "Isoform160862_3";
chr18	Mandalorion	CDS	34576954	34577055	.	-	.	transcript_id "Isoform160862_3"; gene_id "Isoform160862_3.gene"; gene_name "Isoform160862_3";
chr18	Mandalorion	exon	34578330	34578493	.	-	.	transcript_id "Isoform160862_3"; gene_id "Isoform160862_3.gene"; gene_name "Isoform160862_3";
chr18	Mandalorion	CDS	34578330	34578493	.	-	.	transcript_id "Isoform160862_3"; gene_id "Isoform160862_3.gene"; gene_name "Isoform160862_3";
chr18	Mandalorion	exon	34578585	34578668	.	-	.	transcript_id "Isoform160862_3"; gene_id "Isoform160862_3.gene"; gene_name "Isoform160862_3";
chr18	Mandalorion	CDS	34578585	34578668	.	-	.	transcript_id "Isoform160862_3"; gene_id "Isoform160862_3.gene"; gene_name "Isoform160862_3";
chr18	Mandalorion	exon	34581079	34581174	.	-	.	transcript_id "Isoform160862_3"; gene_id "Isoform160862_3.gene"; gene_name "Isoform160862_3";
chr18	Mandalorion	CDS	34581079	34581174	.	-	.	transcript_id "Isoform160862_3"; gene_id "Isoform160862_3.gene"; gene_name "Isoform160862_3";
chr18	Mandalorion	exon	34581421	34581504	.	-	.	transcript_id "Isoform160862_3"; gene_id "Isoform160862_3.gene"; gene_name "Isoform160862_3";
chr18	Mandalorion	CDS	34581421	34581504	.	-	.	transcript_id "Isoform160862_3"; gene_id "Isoform160862_3.gene"; gene_name "Isoform160862_3";
chr18	Mandalorion	exon	34584261	34584490	.	-	.	transcript_id "Isoform160862_3"; gene_id "Isoform160862_3.gene"; gene_name "Isoform160862_3";
chr18	Mandalorion	CDS	34584261	34584490	.	-	.	transcript_id "Isoform160862_3"; gene_id "Isoform160862_3.gene"; gene_name "Isoform160862_3";
chr18	Mandalorion	exon	34587087	34587168	.	-	.	transcript_id "Isoform160862_3"; gene_id "Isoform160862_3.gene"; gene_name "Isoform160862_3";
chr18	Mandalorion	CDS	34587087	34587168	.	-	.	transcript_id "Isoform160862_3"; gene_id "Isoform160862_3.gene"; gene_name "Isoform160862_3";
chr18	Mandalorion	exon	34587707	34587836	.	-	.	transcript_id "Isoform160862_3"; gene_id "Isoform160862_3.gene"; gene_name "Isoform160862_3";
chr18	Mandalorion	CDS	34587707	34587836	.	-	.	transcript_id "Isoform160862_3"; gene_id "Isoform160862_3.gene"; gene_name "Isoform160862_3";
chr18	Mandalorion	exon	34590717	34590927	.	-	.	transcript_id "Isoform160862_3"; gene_id "Isoform160862_3.gene"; gene_name "Isoform160862_3";
chr18	Mandalorion	CDS	34590717	34590927	.	-	.	transcript_id "Isoform160862_3"; gene_id "Isoform160862_3.gene"; gene_name "Isoform160862_3";
chr18	Mandalorion	exon	34595114	34595261	.	-	.	transcript_id "Isoform160862_3"; gene_id "Isoform160862_3.gene"; gene_name "Isoform160862_3";
chr18	Mandalorion	CDS	34595114	34595261	.	-	.	transcript_id "Isoform160862_3"; gene_id "Isoform160862_3.gene"; gene_name "Isoform160862_3";
chr18	Mandalorion	exon	34596014	34596062	.	-	.	transcript_id "Isoform160862_3"; gene_id "Isoform160862_3.gene"; gene_name "Isoform160862_3";
chr18	Mandalorion	CDS	34596014	34596062	.	-	.	transcript_id "Isoform160862_3"; gene_id "Isoform160862_3.gene"; gene_name "Isoform160862_3";
chr18	Mandalorion	exon	34598209	34598273	.	-	.	transcript_id "Isoform160862_3"; gene_id "Isoform160862_3.gene"; gene_name "Isoform160862_3";
chr18	Mandalorion	CDS	34598209	34598273	.	-	.	transcript_id "Isoform160862_3"; gene_id "Isoform160862_3.gene"; gene_name "Isoform160862_3";
chr18	Mandalorion	exon	34606603	34606738	.	-	.	transcript_id "Isoform160862_3"; gene_id "Isoform160862_3.gene"; gene_name "Isoform160862_3";
chr18	Mandalorion	CDS	34606603	34606738	.	-	.	transcript_id "Isoform160862_3"; gene_id "Isoform160862_3.gene"; gene_name "Isoform160862_3";
chr18	Mandalorion	exon	34620032	34620192	.	-	.	transcript_id "Isoform160862_3"; gene_id "Isoform160862_3.gene"; gene_name "Isoform160862_3";
chr18	Mandalorion	CDS	34620032	34620192	.	-	.	transcript_id "Isoform160862_3"; gene_id "Isoform160862_3.gene"; gene_name "Isoform160862_3";
chr18	Mandalorion	exon	34627210	34627351	.	-	.	transcript_id "Isoform160862_3"; gene_id "Isoform160862_3.gene"; gene_name "Isoform160862_3";
chr18	Mandalorion	start_codon	34627327	34627329	.	-	.	transcript_id "Isoform160862_3"; gene_id "Isoform160862_3.gene"; gene_name "Isoform160862_3";
chr18	Mandalorion	CDS	34627210	34627329	.	-	.	transcript_id "Isoform160862_3"; gene_id "Isoform160862_3.gene"; gene_name "Isoform160862_3";
chr18	Mandalorion	exon	34627652	34627829	.	-	.	transcript_id "Isoform160862_3"; gene_id "Isoform160862_3.gene"; gene_name "Isoform160862_3";
chr18	Mandalorion	exon	34630387	34630599	.	-	.	transcript_id "Isoform160862_3"; gene_id "Isoform160862_3.gene"; gene_name "Isoform160862_3";
chr18	Mandalorion	exon	34632739	34632905	.	-	.	transcript_id "Isoform160862_3"; gene_id "Isoform160862_3.gene"; gene_name "Isoform160862_3";
chr18	Mandalorion	exon	34639582	34639869	.	-	.	transcript_id "Isoform160862_3"; gene_id "Isoform160862_3.gene"; gene_name "Isoform160862_3";
chr18	Mandalorion	transcript	34575406	34639869	.	-	.	transcript_id "Isoform160863_6"; gene_id "Isoform160863_6.gene"; gene_name "Isoform160863_6";
chr18	Mandalorion	exon	34575406	34575818	.	-	.	transcript_id "Isoform160863_6"; gene_id "Isoform160863_6.gene"; gene_name "Isoform160863_6";
chr18	Mandalorion	CDS	34575698	34575818	.	-	.	transcript_id "Isoform160863_6"; gene_id "Isoform160863_6.gene"; gene_name "Isoform160863_6";
chr18	Mandalorion	stop_codon	34575695	34575697	.	-	.	transcript_id "Isoform160863_6"; gene_id "Isoform160863_6.gene"; gene_name "Isoform160863_6";
chr18	Mandalorion	exon	34576954	34577055	.	-	.	transcript_id "Isoform160863_6"; gene_id "Isoform160863_6.gene"; gene_name "Isoform160863_6";
chr18	Mandalorion	CDS	34576954	34577055	.	-	.	transcript_id "Isoform160863_6"; gene_id "Isoform160863_6.gene"; gene_name "Isoform160863_6";
chr18	Mandalorion	exon	34578330	34578493	.	-	.	transcript_id "Isoform160863_6"; gene_id "Isoform160863_6.gene"; gene_name "Isoform160863_6";
chr18	Mandalorion	CDS	34578330	34578493	.	-	.	transcript_id "Isoform160863_6"; gene_id "Isoform160863_6.gene"; gene_name "Isoform160863_6";
chr18	Mandalorion	exon	34578585	34578668	.	-	.	transcript_id "Isoform160863_6"; gene_id "Isoform160863_6.gene"; gene_name "Isoform160863_6";
chr18	Mandalorion	CDS	34578585	34578668	.	-	.	transcript_id "Isoform160863_6"; gene_id "Isoform160863_6.gene"; gene_name "Isoform160863_6";
chr18	Mandalorion	exon	34581421	34581504	.	-	.	transcript_id "Isoform160863_6"; gene_id "Isoform160863_6.gene"; gene_name "Isoform160863_6";
chr18	Mandalorion	CDS	34581421	34581504	.	-	.	transcript_id "Isoform160863_6"; gene_id "Isoform160863_6.gene"; gene_name "Isoform160863_6";
chr18	Mandalorion	exon	34584261	34584490	.	-	.	transcript_id "Isoform160863_6"; gene_id "Isoform160863_6.gene"; gene_name "Isoform160863_6";
chr18	Mandalorion	CDS	34584261	34584490	.	-	.	transcript_id "Isoform160863_6"; gene_id "Isoform160863_6.gene"; gene_name "Isoform160863_6";
chr18	Mandalorion	exon	34587087	34587168	.	-	.	transcript_id "Isoform160863_6"; gene_id "Isoform160863_6.gene"; gene_name "Isoform160863_6";
chr18	Mandalorion	CDS	34587087	34587168	.	-	.	transcript_id "Isoform160863_6"; gene_id "Isoform160863_6.gene"; gene_name "Isoform160863_6";
chr18	Mandalorion	exon	34587707	34587836	.	-	.	transcript_id "Isoform160863_6"; gene_id "Isoform160863_6.gene"; gene_name "Isoform160863_6";
chr18	Mandalorion	CDS	34587707	34587836	.	-	.	transcript_id "Isoform160863_6"; gene_id "Isoform160863_6.gene"; gene_name "Isoform160863_6";
chr18	Mandalorion	exon	34590717	34590927	.	-	.	transcript_id "Isoform160863_6"; gene_id "Isoform160863_6.gene"; gene_name "Isoform160863_6";
chr18	Mandalorion	CDS	34590717	34590927	.	-	.	transcript_id "Isoform160863_6"; gene_id "Isoform160863_6.gene"; gene_name "Isoform160863_6";
chr18	Mandalorion	exon	34595114	34595261	.	-	.	transcript_id "Isoform160863_6"; gene_id "Isoform160863_6.gene"; gene_name "Isoform160863_6";
chr18	Mandalorion	CDS	34595114	34595261	.	-	.	transcript_id "Isoform160863_6"; gene_id "Isoform160863_6.gene"; gene_name "Isoform160863_6";
chr18	Mandalorion	exon	34596014	34596062	.	-	.	transcript_id "Isoform160863_6"; gene_id "Isoform160863_6.gene"; gene_name "Isoform160863_6";
chr18	Mandalorion	CDS	34596014	34596062	.	-	.	transcript_id "Isoform160863_6"; gene_id "Isoform160863_6.gene"; gene_name "Isoform160863_6";
chr18	Mandalorion	exon	34598209	34598273	.	-	.	transcript_id "Isoform160863_6"; gene_id "Isoform160863_6.gene"; gene_name "Isoform160863_6";
chr18	Mandalorion	CDS	34598209	34598273	.	-	.	transcript_id "Isoform160863_6"; gene_id "Isoform160863_6.gene"; gene_name "Isoform160863_6";
chr18	Mandalorion	exon	34606603	34606738	.	-	.	transcript_id "Isoform160863_6"; gene_id "Isoform160863_6.gene"; gene_name "Isoform160863_6";
chr18	Mandalorion	CDS	34606603	34606738	.	-	.	transcript_id "Isoform160863_6"; gene_id "Isoform160863_6.gene"; gene_name "Isoform160863_6";
chr18	Mandalorion	exon	34620032	34620192	.	-	.	transcript_id "Isoform160863_6"; gene_id "Isoform160863_6.gene"; gene_name "Isoform160863_6";
chr18	Mandalorion	CDS	34620032	34620192	.	-	.	transcript_id "Isoform160863_6"; gene_id "Isoform160863_6.gene"; gene_name "Isoform160863_6";
chr18	Mandalorion	exon	34627210	34627351	.	-	.	transcript_id "Isoform160863_6"; gene_id "Isoform160863_6.gene"; gene_name "Isoform160863_6";
chr18	Mandalorion	CDS	34627210	34627351	.	-	.	transcript_id "Isoform160863_6"; gene_id "Isoform160863_6.gene"; gene_name "Isoform160863_6";
chr18	Mandalorion	exon	34627652	34627829	.	-	.	transcript_id "Isoform160863_6"; gene_id "Isoform160863_6.gene"; gene_name "Isoform160863_6";
chr18	Mandalorion	CDS	34627652	34627829	.	-	.	transcript_id "Isoform160863_6"; gene_id "Isoform160863_6.gene"; gene_name "Isoform160863_6";
chr18	Mandalorion	exon	34630387	34630599	.	-	.	transcript_id "Isoform160863_6"; gene_id "Isoform160863_6.gene"; gene_name "Isoform160863_6";
chr18	Mandalorion	CDS	34630387	34630599	.	-	.	transcript_id "Isoform160863_6"; gene_id "Isoform160863_6.gene"; gene_name "Isoform160863_6";
chr18	Mandalorion	exon	34631021	34631212	.	-	.	transcript_id "Isoform160863_6"; gene_id "Isoform160863_6.gene"; gene_name "Isoform160863_6";
chr18	Mandalorion	start_codon	34631175	34631177	.	-	.	transcript_id "Isoform160863_6"; gene_id "Isoform160863_6.gene"; gene_name "Isoform160863_6";
chr18	Mandalorion	CDS	34631021	34631177	.	-	.	transcript_id "Isoform160863_6"; gene_id "Isoform160863_6.gene"; gene_name "Isoform160863_6";
chr18	Mandalorion	exon	34632739	34632905	.	-	.	transcript_id "Isoform160863_6"; gene_id "Isoform160863_6.gene"; gene_name "Isoform160863_6";
chr18	Mandalorion	exon	34639582	34639869	.	-	.	transcript_id "Isoform160863_6"; gene_id "Isoform160863_6.gene"; gene_name "Isoform160863_6";
chr18	Mandalorion	transcript	34575649	34639869	.	-	.	transcript_id "Isoform160867_3"; gene_id "Isoform160867_3.gene"; gene_name "Isoform160867_3";
chr18	Mandalorion	exon	34575649	34575818	.	-	.	transcript_id "Isoform160867_3"; gene_id "Isoform160867_3.gene"; gene_name "Isoform160867_3";
chr18	Mandalorion	CDS	34575698	34575818	.	-	.	transcript_id "Isoform160867_3"; gene_id "Isoform160867_3.gene"; gene_name "Isoform160867_3";
chr18	Mandalorion	stop_codon	34575695	34575697	.	-	.	transcript_id "Isoform160867_3"; gene_id "Isoform160867_3.gene"; gene_name "Isoform160867_3";
chr18	Mandalorion	exon	34576954	34577055	.	-	.	transcript_id "Isoform160867_3"; gene_id "Isoform160867_3.gene"; gene_name "Isoform160867_3";
chr18	Mandalorion	CDS	34576954	34577055	.	-	.	transcript_id "Isoform160867_3"; gene_id "Isoform160867_3.gene"; gene_name "Isoform160867_3";
chr18	Mandalorion	exon	34578330	34578493	.	-	.	transcript_id "Isoform160867_3"; gene_id "Isoform160867_3.gene"; gene_name "Isoform160867_3";
chr18	Mandalorion	CDS	34578330	34578493	.	-	.	transcript_id "Isoform160867_3"; gene_id "Isoform160867_3.gene"; gene_name "Isoform160867_3";
chr18	Mandalorion	exon	34578585	34578668	.	-	.	transcript_id "Isoform160867_3"; gene_id "Isoform160867_3.gene"; gene_name "Isoform160867_3";
chr18	Mandalorion	CDS	34578585	34578668	.	-	.	transcript_id "Isoform160867_3"; gene_id "Isoform160867_3.gene"; gene_name "Isoform160867_3";
chr18	Mandalorion	exon	34581421	34581504	.	-	.	transcript_id "Isoform160867_3"; gene_id "Isoform160867_3.gene"; gene_name "Isoform160867_3";
chr18	Mandalorion	CDS	34581421	34581504	.	-	.	transcript_id "Isoform160867_3"; gene_id "Isoform160867_3.gene"; gene_name "Isoform160867_3";
chr18	Mandalorion	exon	34584261	34584490	.	-	.	transcript_id "Isoform160867_3"; gene_id "Isoform160867_3.gene"; gene_name "Isoform160867_3";
chr18	Mandalorion	CDS	34584261	34584490	.	-	.	transcript_id "Isoform160867_3"; gene_id "Isoform160867_3.gene"; gene_name "Isoform160867_3";
chr18	Mandalorion	exon	34587087	34587168	.	-	.	transcript_id "Isoform160867_3"; gene_id "Isoform160867_3.gene"; gene_name "Isoform160867_3";
chr18	Mandalorion	CDS	34587087	34587168	.	-	.	transcript_id "Isoform160867_3"; gene_id "Isoform160867_3.gene"; gene_name "Isoform160867_3";
chr18	Mandalorion	exon	34587707	34587836	.	-	.	transcript_id "Isoform160867_3"; gene_id "Isoform160867_3.gene"; gene_name "Isoform160867_3";
chr18	Mandalorion	CDS	34587707	34587836	.	-	.	transcript_id "Isoform160867_3"; gene_id "Isoform160867_3.gene"; gene_name "Isoform160867_3";
chr18	Mandalorion	exon	34590717	34590927	.	-	.	transcript_id "Isoform160867_3"; gene_id "Isoform160867_3.gene"; gene_name "Isoform160867_3";
chr18	Mandalorion	CDS	34590717	34590927	.	-	.	transcript_id "Isoform160867_3"; gene_id "Isoform160867_3.gene"; gene_name "Isoform160867_3";
chr18	Mandalorion	exon	34595114	34595261	.	-	.	transcript_id "Isoform160867_3"; gene_id "Isoform160867_3.gene"; gene_name "Isoform160867_3";
chr18	Mandalorion	CDS	34595114	34595261	.	-	.	transcript_id "Isoform160867_3"; gene_id "Isoform160867_3.gene"; gene_name "Isoform160867_3";
chr18	Mandalorion	exon	34596014	34596062	.	-	.	transcript_id "Isoform160867_3"; gene_id "Isoform160867_3.gene"; gene_name "Isoform160867_3";
chr18	Mandalorion	CDS	34596014	34596062	.	-	.	transcript_id "Isoform160867_3"; gene_id "Isoform160867_3.gene"; gene_name "Isoform160867_3";
chr18	Mandalorion	exon	34598209	34598273	.	-	.	transcript_id "Isoform160867_3"; gene_id "Isoform160867_3.gene"; gene_name "Isoform160867_3";
chr18	Mandalorion	CDS	34598209	34598273	.	-	.	transcript_id "Isoform160867_3"; gene_id "Isoform160867_3.gene"; gene_name "Isoform160867_3";
chr18	Mandalorion	exon	34606603	34606738	.	-	.	transcript_id "Isoform160867_3"; gene_id "Isoform160867_3.gene"; gene_name "Isoform160867_3";
chr18	Mandalorion	CDS	34606603	34606738	.	-	.	transcript_id "Isoform160867_3"; gene_id "Isoform160867_3.gene"; gene_name "Isoform160867_3";
chr18	Mandalorion	exon	34620032	34620192	.	-	.	transcript_id "Isoform160867_3"; gene_id "Isoform160867_3.gene"; gene_name "Isoform160867_3";
chr18	Mandalorion	CDS	34620032	34620192	.	-	.	transcript_id "Isoform160867_3"; gene_id "Isoform160867_3.gene"; gene_name "Isoform160867_3";
chr18	Mandalorion	exon	34627210	34627351	.	-	.	transcript_id "Isoform160867_3"; gene_id "Isoform160867_3.gene"; gene_name "Isoform160867_3";
chr18	Mandalorion	start_codon	34627327	34627329	.	-	.	transcript_id "Isoform160867_3"; gene_id "Isoform160867_3.gene"; gene_name "Isoform160867_3";
chr18	Mandalorion	CDS	34627210	34627329	.	-	.	transcript_id "Isoform160867_3"; gene_id "Isoform160867_3.gene"; gene_name "Isoform160867_3";
chr18	Mandalorion	exon	34627652	34627829	.	-	.	transcript_id "Isoform160867_3"; gene_id "Isoform160867_3.gene"; gene_name "Isoform160867_3";
chr18	Mandalorion	exon	34632739	34632905	.	-	.	transcript_id "Isoform160867_3"; gene_id "Isoform160867_3.gene"; gene_name "Isoform160867_3";
chr18	Mandalorion	exon	34639582	34639869	.	-	.	transcript_id "Isoform160867_3"; gene_id "Isoform160867_3.gene"; gene_name "Isoform160867_3";
chr18	Mandalorion	transcript	34631849	34639869	.	-	.	transcript_id "Isoform160872_8"; gene_id "Isoform160872_8.gene"; gene_name "Isoform160872_8";
chr18	Mandalorion	exon	34631849	34632905	.	-	.	transcript_id "Isoform160872_8"; gene_id "Isoform160872_8.gene"; gene_name "Isoform160872_8";
chr18	Mandalorion	start_codon	34632863	34632865	.	-	.	transcript_id "Isoform160872_8"; gene_id "Isoform160872_8.gene"; gene_name "Isoform160872_8";
chr18	Mandalorion	CDS	34632821	34632865	.	-	.	transcript_id "Isoform160872_8"; gene_id "Isoform160872_8.gene"; gene_name "Isoform160872_8";
chr18	Mandalorion	stop_codon	34632818	34632820	.	-	.	transcript_id "Isoform160872_8"; gene_id "Isoform160872_8.gene"; gene_name "Isoform160872_8";
chr18	Mandalorion	exon	34639582	34639869	.	-	.	transcript_id "Isoform160872_8"; gene_id "Isoform160872_8.gene"; gene_name "Isoform160872_8";
chr18	Mandalorion	transcript	34542479	34555281	.	+	.	transcript_id "Isoform160874_7"; gene_id "Isoform160874_7.gene"; gene_name "Isoform160874_7";
chr18	Mandalorion	exon	34542479	34542550	.	+	.	transcript_id "Isoform160874_7"; gene_id "Isoform160874_7.gene"; gene_name "Isoform160874_7";
chr18	Mandalorion	start_codon	34542520	34542522	.	+	.	transcript_id "Isoform160874_7"; gene_id "Isoform160874_7.gene"; gene_name "Isoform160874_7";
chr18	Mandalorion	CDS	34542520	34542550	.	+	.	transcript_id "Isoform160874_7"; gene_id "Isoform160874_7.gene"; gene_name "Isoform160874_7";
chr18	Mandalorion	exon	34542863	34542964	.	+	.	transcript_id "Isoform160874_7"; gene_id "Isoform160874_7.gene"; gene_name "Isoform160874_7";
chr18	Mandalorion	CDS	34542863	34542964	.	+	.	transcript_id "Isoform160874_7"; gene_id "Isoform160874_7.gene"; gene_name "Isoform160874_7";
chr18	Mandalorion	exon	34545734	34545867	.	+	.	transcript_id "Isoform160874_7"; gene_id "Isoform160874_7.gene"; gene_name "Isoform160874_7";
chr18	Mandalorion	CDS	34545734	34545867	.	+	.	transcript_id "Isoform160874_7"; gene_id "Isoform160874_7.gene"; gene_name "Isoform160874_7";
chr18	Mandalorion	exon	34547516	34547772	.	+	.	transcript_id "Isoform160874_7"; gene_id "Isoform160874_7.gene"; gene_name "Isoform160874_7";
chr18	Mandalorion	CDS	34547516	34547772	.	+	.	transcript_id "Isoform160874_7"; gene_id "Isoform160874_7.gene"; gene_name "Isoform160874_7";
chr18	Mandalorion	exon	34549881	34550102	.	+	.	transcript_id "Isoform160874_7"; gene_id "Isoform160874_7.gene"; gene_name "Isoform160874_7";
chr18	Mandalorion	CDS	34549881	34550102	.	+	.	transcript_id "Isoform160874_7"; gene_id "Isoform160874_7.gene"; gene_name "Isoform160874_7";
chr18	Mandalorion	exon	34554101	34555281	.	+	.	transcript_id "Isoform160874_7"; gene_id "Isoform160874_7.gene"; gene_name "Isoform160874_7";
chr18	Mandalorion	CDS	34554101	34554158	.	+	.	transcript_id "Isoform160874_7"; gene_id "Isoform160874_7.gene"; gene_name "Isoform160874_7";
chr18	Mandalorion	stop_codon	34554159	34554161	.	+	.	transcript_id "Isoform160874_7"; gene_id "Isoform160874_7.gene"; gene_name "Isoform160874_7";
chr18	Mandalorion	transcript	34612021	34612234	.	-	.	transcript_id "Isoform160876_6"; gene_id "Isoform160876_6.gene"; gene_name "Isoform160876_6";
chr18	Mandalorion	exon	34612021	34612234	.	-	.	transcript_id "Isoform160876_6"; gene_id "Isoform160876_6.gene"; gene_name "Isoform160876_6";
chr18	Mandalorion	transcript	34639200	34639869	.	-	.	transcript_id "Isoform160879_85"; gene_id "Isoform160879_85.gene"; gene_name "Isoform160879_85";
chr18	Mandalorion	exon	34639200	34639869	.	-	.	transcript_id "Isoform160879_85"; gene_id "Isoform160879_85.gene"; gene_name "Isoform160879_85";
chr18	Mandalorion	transcript	34732882	34757627	.	-	.	transcript_id "Isoform160885_164"; gene_id "Isoform160885_164.gene"; gene_name "Isoform160885_164";
chr18	Mandalorion	exon	34732882	34733294	.	-	.	transcript_id "Isoform160885_164"; gene_id "Isoform160885_164.gene"; gene_name "Isoform160885_164";
chr18	Mandalorion	CDS	34733238	34733294	.	-	.	transcript_id "Isoform160885_164"; gene_id "Isoform160885_164.gene"; gene_name "Isoform160885_164";
chr18	Mandalorion	stop_codon	34733235	34733237	.	-	.	transcript_id "Isoform160885_164"; gene_id "Isoform160885_164.gene"; gene_name "Isoform160885_164";
chr18	Mandalorion	exon	34735256	34735300	.	-	.	transcript_id "Isoform160885_164"; gene_id "Isoform160885_164.gene"; gene_name "Isoform160885_164";
chr18	Mandalorion	CDS	34735256	34735300	.	-	.	transcript_id "Isoform160885_164"; gene_id "Isoform160885_164.gene"; gene_name "Isoform160885_164";
chr18	Mandalorion	exon	34735725	34735829	.	-	.	transcript_id "Isoform160885_164"; gene_id "Isoform160885_164.gene"; gene_name "Isoform160885_164";
chr18	Mandalorion	CDS	34735725	34735829	.	-	.	transcript_id "Isoform160885_164"; gene_id "Isoform160885_164.gene"; gene_name "Isoform160885_164";
chr18	Mandalorion	exon	34736760	34736937	.	-	.	transcript_id "Isoform160885_164"; gene_id "Isoform160885_164.gene"; gene_name "Isoform160885_164";
chr18	Mandalorion	CDS	34736760	34736937	.	-	.	transcript_id "Isoform160885_164"; gene_id "Isoform160885_164.gene"; gene_name "Isoform160885_164";
chr18	Mandalorion	exon	34737651	34737719	.	-	.	transcript_id "Isoform160885_164"; gene_id "Isoform160885_164.gene"; gene_name "Isoform160885_164";
chr18	Mandalorion	CDS	34737651	34737719	.	-	.	transcript_id "Isoform160885_164"; gene_id "Isoform160885_164.gene"; gene_name "Isoform160885_164";
chr18	Mandalorion	exon	34737884	34737976	.	-	.	transcript_id "Isoform160885_164"; gene_id "Isoform160885_164.gene"; gene_name "Isoform160885_164";
chr18	Mandalorion	CDS	34737884	34737976	.	-	.	transcript_id "Isoform160885_164"; gene_id "Isoform160885_164.gene"; gene_name "Isoform160885_164";
chr18	Mandalorion	exon	34738527	34738741	.	-	.	transcript_id "Isoform160885_164"; gene_id "Isoform160885_164.gene"; gene_name "Isoform160885_164";
chr18	Mandalorion	CDS	34738527	34738741	.	-	.	transcript_id "Isoform160885_164"; gene_id "Isoform160885_164.gene"; gene_name "Isoform160885_164";
chr18	Mandalorion	exon	34739473	34739519	.	-	.	transcript_id "Isoform160885_164"; gene_id "Isoform160885_164.gene"; gene_name "Isoform160885_164";
chr18	Mandalorion	CDS	34739473	34739519	.	-	.	transcript_id "Isoform160885_164"; gene_id "Isoform160885_164.gene"; gene_name "Isoform160885_164";
chr18	Mandalorion	exon	34739728	34739821	.	-	.	transcript_id "Isoform160885_164"; gene_id "Isoform160885_164.gene"; gene_name "Isoform160885_164";
chr18	Mandalorion	CDS	34739728	34739821	.	-	.	transcript_id "Isoform160885_164"; gene_id "Isoform160885_164.gene"; gene_name "Isoform160885_164";
chr18	Mandalorion	exon	34740092	34740544	.	-	.	transcript_id "Isoform160885_164"; gene_id "Isoform160885_164.gene"; gene_name "Isoform160885_164";
chr18	Mandalorion	CDS	34740092	34740544	.	-	.	transcript_id "Isoform160885_164"; gene_id "Isoform160885_164.gene"; gene_name "Isoform160885_164";
chr18	Mandalorion	exon	34740828	34741108	.	-	.	transcript_id "Isoform160885_164"; gene_id "Isoform160885_164.gene"; gene_name "Isoform160885_164";
chr18	Mandalorion	CDS	34740828	34741108	.	-	.	transcript_id "Isoform160885_164"; gene_id "Isoform160885_164.gene"; gene_name "Isoform160885_164";
chr18	Mandalorion	exon	34741471	34741680	.	-	.	transcript_id "Isoform160885_164"; gene_id "Isoform160885_164.gene"; gene_name "Isoform160885_164";
chr18	Mandalorion	CDS	34741471	34741680	.	-	.	transcript_id "Isoform160885_164"; gene_id "Isoform160885_164.gene"; gene_name "Isoform160885_164";
chr18	Mandalorion	exon	34742858	34743002	.	-	.	transcript_id "Isoform160885_164"; gene_id "Isoform160885_164.gene"; gene_name "Isoform160885_164";
chr18	Mandalorion	CDS	34742858	34743002	.	-	.	transcript_id "Isoform160885_164"; gene_id "Isoform160885_164.gene"; gene_name "Isoform160885_164";
chr18	Mandalorion	exon	34743463	34743681	.	-	.	transcript_id "Isoform160885_164"; gene_id "Isoform160885_164.gene"; gene_name "Isoform160885_164";
chr18	Mandalorion	CDS	34743463	34743681	.	-	.	transcript_id "Isoform160885_164"; gene_id "Isoform160885_164.gene"; gene_name "Isoform160885_164";
chr18	Mandalorion	exon	34744185	34744321	.	-	.	transcript_id "Isoform160885_164"; gene_id "Isoform160885_164.gene"; gene_name "Isoform160885_164";
chr18	Mandalorion	CDS	34744185	34744321	.	-	.	transcript_id "Isoform160885_164"; gene_id "Isoform160885_164.gene"; gene_name "Isoform160885_164";
chr18	Mandalorion	exon	34746090	34746154	.	-	.	transcript_id "Isoform160885_164"; gene_id "Isoform160885_164.gene"; gene_name "Isoform160885_164";
chr18	Mandalorion	CDS	34746090	34746154	.	-	.	transcript_id "Isoform160885_164"; gene_id "Isoform160885_164.gene"; gene_name "Isoform160885_164";
chr18	Mandalorion	exon	34746269	34746349	.	-	.	transcript_id "Isoform160885_164"; gene_id "Isoform160885_164.gene"; gene_name "Isoform160885_164";
chr18	Mandalorion	CDS	34746269	34746349	.	-	.	transcript_id "Isoform160885_164"; gene_id "Isoform160885_164.gene"; gene_name "Isoform160885_164";
chr18	Mandalorion	exon	34747501	34747623	.	-	.	transcript_id "Isoform160885_164"; gene_id "Isoform160885_164.gene"; gene_name "Isoform160885_164";
chr18	Mandalorion	CDS	34747501	34747623	.	-	.	transcript_id "Isoform160885_164"; gene_id "Isoform160885_164.gene"; gene_name "Isoform160885_164";
chr18	Mandalorion	exon	34747801	34747850	.	-	.	transcript_id "Isoform160885_164"; gene_id "Isoform160885_164.gene"; gene_name "Isoform160885_164";
chr18	Mandalorion	CDS	34747801	34747850	.	-	.	transcript_id "Isoform160885_164"; gene_id "Isoform160885_164.gene"; gene_name "Isoform160885_164";
chr18	Mandalorion	exon	34749718	34749787	.	-	.	transcript_id "Isoform160885_164"; gene_id "Isoform160885_164.gene"; gene_name "Isoform160885_164";
chr18	Mandalorion	CDS	34749718	34749787	.	-	.	transcript_id "Isoform160885_164"; gene_id "Isoform160885_164.gene"; gene_name "Isoform160885_164";
chr18	Mandalorion	exon	34756508	34756604	.	-	.	transcript_id "Isoform160885_164"; gene_id "Isoform160885_164.gene"; gene_name "Isoform160885_164";
chr18	Mandalorion	CDS	34756508	34756604	.	-	.	transcript_id "Isoform160885_164"; gene_id "Isoform160885_164.gene"; gene_name "Isoform160885_164";
chr18	Mandalorion	exon	34757591	34757627	.	-	.	transcript_id "Isoform160885_164"; gene_id "Isoform160885_164.gene"; gene_name "Isoform160885_164";
chr18	Mandalorion	start_codon	34757607	34757609	.	-	.	transcript_id "Isoform160885_164"; gene_id "Isoform160885_164.gene"; gene_name "Isoform160885_164";
chr18	Mandalorion	CDS	34757591	34757609	.	-	.	transcript_id "Isoform160885_164"; gene_id "Isoform160885_164.gene"; gene_name "Isoform160885_164";
chr18	Mandalorion	transcript	34732882	34757624	.	-	.	transcript_id "Isoform160886_62"; gene_id "Isoform160886_62.gene"; gene_name "Isoform160886_62";
chr18	Mandalorion	exon	34732882	34733294	.	-	.	transcript_id "Isoform160886_62"; gene_id "Isoform160886_62.gene"; gene_name "Isoform160886_62";
chr18	Mandalorion	CDS	34733238	34733294	.	-	.	transcript_id "Isoform160886_62"; gene_id "Isoform160886_62.gene"; gene_name "Isoform160886_62";
chr18	Mandalorion	stop_codon	34733235	34733237	.	-	.	transcript_id "Isoform160886_62"; gene_id "Isoform160886_62.gene"; gene_name "Isoform160886_62";
chr18	Mandalorion	exon	34735256	34735300	.	-	.	transcript_id "Isoform160886_62"; gene_id "Isoform160886_62.gene"; gene_name "Isoform160886_62";
chr18	Mandalorion	CDS	34735256	34735300	.	-	.	transcript_id "Isoform160886_62"; gene_id "Isoform160886_62.gene"; gene_name "Isoform160886_62";
chr18	Mandalorion	exon	34735725	34735829	.	-	.	transcript_id "Isoform160886_62"; gene_id "Isoform160886_62.gene"; gene_name "Isoform160886_62";
chr18	Mandalorion	CDS	34735725	34735829	.	-	.	transcript_id "Isoform160886_62"; gene_id "Isoform160886_62.gene"; gene_name "Isoform160886_62";
chr18	Mandalorion	exon	34736760	34736937	.	-	.	transcript_id "Isoform160886_62"; gene_id "Isoform160886_62.gene"; gene_name "Isoform160886_62";
chr18	Mandalorion	CDS	34736760	34736937	.	-	.	transcript_id "Isoform160886_62"; gene_id "Isoform160886_62.gene"; gene_name "Isoform160886_62";
chr18	Mandalorion	exon	34737651	34737719	.	-	.	transcript_id "Isoform160886_62"; gene_id "Isoform160886_62.gene"; gene_name "Isoform160886_62";
chr18	Mandalorion	CDS	34737651	34737719	.	-	.	transcript_id "Isoform160886_62"; gene_id "Isoform160886_62.gene"; gene_name "Isoform160886_62";
chr18	Mandalorion	exon	34737884	34737976	.	-	.	transcript_id "Isoform160886_62"; gene_id "Isoform160886_62.gene"; gene_name "Isoform160886_62";
chr18	Mandalorion	CDS	34737884	34737976	.	-	.	transcript_id "Isoform160886_62"; gene_id "Isoform160886_62.gene"; gene_name "Isoform160886_62";
chr18	Mandalorion	exon	34738527	34738741	.	-	.	transcript_id "Isoform160886_62"; gene_id "Isoform160886_62.gene"; gene_name "Isoform160886_62";
chr18	Mandalorion	CDS	34738527	34738741	.	-	.	transcript_id "Isoform160886_62"; gene_id "Isoform160886_62.gene"; gene_name "Isoform160886_62";
chr18	Mandalorion	exon	34739473	34739519	.	-	.	transcript_id "Isoform160886_62"; gene_id "Isoform160886_62.gene"; gene_name "Isoform160886_62";
chr18	Mandalorion	CDS	34739473	34739519	.	-	.	transcript_id "Isoform160886_62"; gene_id "Isoform160886_62.gene"; gene_name "Isoform160886_62";
chr18	Mandalorion	exon	34739728	34739821	.	-	.	transcript_id "Isoform160886_62"; gene_id "Isoform160886_62.gene"; gene_name "Isoform160886_62";
chr18	Mandalorion	CDS	34739728	34739821	.	-	.	transcript_id "Isoform160886_62"; gene_id "Isoform160886_62.gene"; gene_name "Isoform160886_62";
chr18	Mandalorion	exon	34740092	34740544	.	-	.	transcript_id "Isoform160886_62"; gene_id "Isoform160886_62.gene"; gene_name "Isoform160886_62";
chr18	Mandalorion	CDS	34740092	34740544	.	-	.	transcript_id "Isoform160886_62"; gene_id "Isoform160886_62.gene"; gene_name "Isoform160886_62";
chr18	Mandalorion	exon	34740828	34741108	.	-	.	transcript_id "Isoform160886_62"; gene_id "Isoform160886_62.gene"; gene_name "Isoform160886_62";
chr18	Mandalorion	CDS	34740828	34741108	.	-	.	transcript_id "Isoform160886_62"; gene_id "Isoform160886_62.gene"; gene_name "Isoform160886_62";
chr18	Mandalorion	exon	34741471	34741680	.	-	.	transcript_id "Isoform160886_62"; gene_id "Isoform160886_62.gene"; gene_name "Isoform160886_62";
chr18	Mandalorion	CDS	34741471	34741680	.	-	.	transcript_id "Isoform160886_62"; gene_id "Isoform160886_62.gene"; gene_name "Isoform160886_62";
chr18	Mandalorion	exon	34742858	34743002	.	-	.	transcript_id "Isoform160886_62"; gene_id "Isoform160886_62.gene"; gene_name "Isoform160886_62";
chr18	Mandalorion	CDS	34742858	34743002	.	-	.	transcript_id "Isoform160886_62"; gene_id "Isoform160886_62.gene"; gene_name "Isoform160886_62";
chr18	Mandalorion	exon	34744185	34744321	.	-	.	transcript_id "Isoform160886_62"; gene_id "Isoform160886_62.gene"; gene_name "Isoform160886_62";
chr18	Mandalorion	CDS	34744185	34744321	.	-	.	transcript_id "Isoform160886_62"; gene_id "Isoform160886_62.gene"; gene_name "Isoform160886_62";
chr18	Mandalorion	exon	34746090	34746154	.	-	.	transcript_id "Isoform160886_62"; gene_id "Isoform160886_62.gene"; gene_name "Isoform160886_62";
chr18	Mandalorion	CDS	34746090	34746154	.	-	.	transcript_id "Isoform160886_62"; gene_id "Isoform160886_62.gene"; gene_name "Isoform160886_62";
chr18	Mandalorion	exon	34746269	34746349	.	-	.	transcript_id "Isoform160886_62"; gene_id "Isoform160886_62.gene"; gene_name "Isoform160886_62";
chr18	Mandalorion	CDS	34746269	34746349	.	-	.	transcript_id "Isoform160886_62"; gene_id "Isoform160886_62.gene"; gene_name "Isoform160886_62";
chr18	Mandalorion	exon	34747501	34747623	.	-	.	transcript_id "Isoform160886_62"; gene_id "Isoform160886_62.gene"; gene_name "Isoform160886_62";
chr18	Mandalorion	CDS	34747501	34747623	.	-	.	transcript_id "Isoform160886_62"; gene_id "Isoform160886_62.gene"; gene_name "Isoform160886_62";
chr18	Mandalorion	exon	34747801	34747850	.	-	.	transcript_id "Isoform160886_62"; gene_id "Isoform160886_62.gene"; gene_name "Isoform160886_62";
chr18	Mandalorion	CDS	34747801	34747850	.	-	.	transcript_id "Isoform160886_62"; gene_id "Isoform160886_62.gene"; gene_name "Isoform160886_62";
chr18	Mandalorion	exon	34749718	34749787	.	-	.	transcript_id "Isoform160886_62"; gene_id "Isoform160886_62.gene"; gene_name "Isoform160886_62";
chr18	Mandalorion	CDS	34749718	34749787	.	-	.	transcript_id "Isoform160886_62"; gene_id "Isoform160886_62.gene"; gene_name "Isoform160886_62";
chr18	Mandalorion	exon	34756508	34756604	.	-	.	transcript_id "Isoform160886_62"; gene_id "Isoform160886_62.gene"; gene_name "Isoform160886_62";
chr18	Mandalorion	CDS	34756508	34756604	.	-	.	transcript_id "Isoform160886_62"; gene_id "Isoform160886_62.gene"; gene_name "Isoform160886_62";
chr18	Mandalorion	exon	34757591	34757624	.	-	.	transcript_id "Isoform160886_62"; gene_id "Isoform160886_62.gene"; gene_name "Isoform160886_62";
chr18	Mandalorion	start_codon	34757607	34757609	.	-	.	transcript_id "Isoform160886_62"; gene_id "Isoform160886_62.gene"; gene_name "Isoform160886_62";
chr18	Mandalorion	CDS	34757591	34757609	.	-	.	transcript_id "Isoform160886_62"; gene_id "Isoform160886_62.gene"; gene_name "Isoform160886_62";
chr18	Mandalorion	transcript	34732882	34757627	.	-	.	transcript_id "Isoform160888_16"; gene_id "Isoform160888_16.gene"; gene_name "Isoform160888_16";
chr18	Mandalorion	exon	34732882	34733294	.	-	.	transcript_id "Isoform160888_16"; gene_id "Isoform160888_16.gene"; gene_name "Isoform160888_16";
chr18	Mandalorion	CDS	34733238	34733294	.	-	.	transcript_id "Isoform160888_16"; gene_id "Isoform160888_16.gene"; gene_name "Isoform160888_16";
chr18	Mandalorion	stop_codon	34733235	34733237	.	-	.	transcript_id "Isoform160888_16"; gene_id "Isoform160888_16.gene"; gene_name "Isoform160888_16";
chr18	Mandalorion	exon	34735256	34735300	.	-	.	transcript_id "Isoform160888_16"; gene_id "Isoform160888_16.gene"; gene_name "Isoform160888_16";
chr18	Mandalorion	CDS	34735256	34735300	.	-	.	transcript_id "Isoform160888_16"; gene_id "Isoform160888_16.gene"; gene_name "Isoform160888_16";
chr18	Mandalorion	exon	34735725	34735829	.	-	.	transcript_id "Isoform160888_16"; gene_id "Isoform160888_16.gene"; gene_name "Isoform160888_16";
chr18	Mandalorion	CDS	34735725	34735829	.	-	.	transcript_id "Isoform160888_16"; gene_id "Isoform160888_16.gene"; gene_name "Isoform160888_16";
chr18	Mandalorion	exon	34736760	34736937	.	-	.	transcript_id "Isoform160888_16"; gene_id "Isoform160888_16.gene"; gene_name "Isoform160888_16";
chr18	Mandalorion	CDS	34736760	34736937	.	-	.	transcript_id "Isoform160888_16"; gene_id "Isoform160888_16.gene"; gene_name "Isoform160888_16";
chr18	Mandalorion	exon	34737651	34737719	.	-	.	transcript_id "Isoform160888_16"; gene_id "Isoform160888_16.gene"; gene_name "Isoform160888_16";
chr18	Mandalorion	CDS	34737651	34737719	.	-	.	transcript_id "Isoform160888_16"; gene_id "Isoform160888_16.gene"; gene_name "Isoform160888_16";
chr18	Mandalorion	exon	34737884	34737976	.	-	.	transcript_id "Isoform160888_16"; gene_id "Isoform160888_16.gene"; gene_name "Isoform160888_16";
chr18	Mandalorion	CDS	34737884	34737976	.	-	.	transcript_id "Isoform160888_16"; gene_id "Isoform160888_16.gene"; gene_name "Isoform160888_16";
chr18	Mandalorion	exon	34738527	34738741	.	-	.	transcript_id "Isoform160888_16"; gene_id "Isoform160888_16.gene"; gene_name "Isoform160888_16";
chr18	Mandalorion	CDS	34738527	34738741	.	-	.	transcript_id "Isoform160888_16"; gene_id "Isoform160888_16.gene"; gene_name "Isoform160888_16";
chr18	Mandalorion	exon	34739473	34739519	.	-	.	transcript_id "Isoform160888_16"; gene_id "Isoform160888_16.gene"; gene_name "Isoform160888_16";
chr18	Mandalorion	CDS	34739473	34739519	.	-	.	transcript_id "Isoform160888_16"; gene_id "Isoform160888_16.gene"; gene_name "Isoform160888_16";
chr18	Mandalorion	exon	34739728	34739821	.	-	.	transcript_id "Isoform160888_16"; gene_id "Isoform160888_16.gene"; gene_name "Isoform160888_16";
chr18	Mandalorion	CDS	34739728	34739821	.	-	.	transcript_id "Isoform160888_16"; gene_id "Isoform160888_16.gene"; gene_name "Isoform160888_16";
chr18	Mandalorion	exon	34740092	34740544	.	-	.	transcript_id "Isoform160888_16"; gene_id "Isoform160888_16.gene"; gene_name "Isoform160888_16";
chr18	Mandalorion	CDS	34740092	34740544	.	-	.	transcript_id "Isoform160888_16"; gene_id "Isoform160888_16.gene"; gene_name "Isoform160888_16";
chr18	Mandalorion	exon	34740828	34741108	.	-	.	transcript_id "Isoform160888_16"; gene_id "Isoform160888_16.gene"; gene_name "Isoform160888_16";
chr18	Mandalorion	CDS	34740828	34741108	.	-	.	transcript_id "Isoform160888_16"; gene_id "Isoform160888_16.gene"; gene_name "Isoform160888_16";
chr18	Mandalorion	exon	34742858	34743002	.	-	.	transcript_id "Isoform160888_16"; gene_id "Isoform160888_16.gene"; gene_name "Isoform160888_16";
chr18	Mandalorion	CDS	34742858	34743002	.	-	.	transcript_id "Isoform160888_16"; gene_id "Isoform160888_16.gene"; gene_name "Isoform160888_16";
chr18	Mandalorion	exon	34743463	34743681	.	-	.	transcript_id "Isoform160888_16"; gene_id "Isoform160888_16.gene"; gene_name "Isoform160888_16";
chr18	Mandalorion	CDS	34743463	34743681	.	-	.	transcript_id "Isoform160888_16"; gene_id "Isoform160888_16.gene"; gene_name "Isoform160888_16";
chr18	Mandalorion	exon	34744185	34744321	.	-	.	transcript_id "Isoform160888_16"; gene_id "Isoform160888_16.gene"; gene_name "Isoform160888_16";
chr18	Mandalorion	CDS	34744185	34744321	.	-	.	transcript_id "Isoform160888_16"; gene_id "Isoform160888_16.gene"; gene_name "Isoform160888_16";
chr18	Mandalorion	exon	34746090	34746154	.	-	.	transcript_id "Isoform160888_16"; gene_id "Isoform160888_16.gene"; gene_name "Isoform160888_16";
chr18	Mandalorion	CDS	34746090	34746154	.	-	.	transcript_id "Isoform160888_16"; gene_id "Isoform160888_16.gene"; gene_name "Isoform160888_16";
chr18	Mandalorion	exon	34746269	34746349	.	-	.	transcript_id "Isoform160888_16"; gene_id "Isoform160888_16.gene"; gene_name "Isoform160888_16";
chr18	Mandalorion	CDS	34746269	34746349	.	-	.	transcript_id "Isoform160888_16"; gene_id "Isoform160888_16.gene"; gene_name "Isoform160888_16";
chr18	Mandalorion	exon	34747501	34747623	.	-	.	transcript_id "Isoform160888_16"; gene_id "Isoform160888_16.gene"; gene_name "Isoform160888_16";
chr18	Mandalorion	CDS	34747501	34747623	.	-	.	transcript_id "Isoform160888_16"; gene_id "Isoform160888_16.gene"; gene_name "Isoform160888_16";
chr18	Mandalorion	exon	34747801	34747850	.	-	.	transcript_id "Isoform160888_16"; gene_id "Isoform160888_16.gene"; gene_name "Isoform160888_16";
chr18	Mandalorion	CDS	34747801	34747850	.	-	.	transcript_id "Isoform160888_16"; gene_id "Isoform160888_16.gene"; gene_name "Isoform160888_16";
chr18	Mandalorion	exon	34749718	34749787	.	-	.	transcript_id "Isoform160888_16"; gene_id "Isoform160888_16.gene"; gene_name "Isoform160888_16";
chr18	Mandalorion	CDS	34749718	34749787	.	-	.	transcript_id "Isoform160888_16"; gene_id "Isoform160888_16.gene"; gene_name "Isoform160888_16";
chr18	Mandalorion	exon	34756508	34756604	.	-	.	transcript_id "Isoform160888_16"; gene_id "Isoform160888_16.gene"; gene_name "Isoform160888_16";
chr18	Mandalorion	CDS	34756508	34756604	.	-	.	transcript_id "Isoform160888_16"; gene_id "Isoform160888_16.gene"; gene_name "Isoform160888_16";
chr18	Mandalorion	exon	34757591	34757627	.	-	.	transcript_id "Isoform160888_16"; gene_id "Isoform160888_16.gene"; gene_name "Isoform160888_16";
chr18	Mandalorion	start_codon	34757607	34757609	.	-	.	transcript_id "Isoform160888_16"; gene_id "Isoform160888_16.gene"; gene_name "Isoform160888_16";
chr18	Mandalorion	CDS	34757591	34757609	.	-	.	transcript_id "Isoform160888_16"; gene_id "Isoform160888_16.gene"; gene_name "Isoform160888_16";
chr18	Mandalorion	transcript	34732888	34757627	.	-	.	transcript_id "Isoform160889_11"; gene_id "Isoform160889_11.gene"; gene_name "Isoform160889_11";
chr18	Mandalorion	exon	34732888	34733294	.	-	.	transcript_id "Isoform160889_11"; gene_id "Isoform160889_11.gene"; gene_name "Isoform160889_11";
chr18	Mandalorion	CDS	34733238	34733294	.	-	.	transcript_id "Isoform160889_11"; gene_id "Isoform160889_11.gene"; gene_name "Isoform160889_11";
chr18	Mandalorion	stop_codon	34733235	34733237	.	-	.	transcript_id "Isoform160889_11"; gene_id "Isoform160889_11.gene"; gene_name "Isoform160889_11";
chr18	Mandalorion	exon	34735256	34735300	.	-	.	transcript_id "Isoform160889_11"; gene_id "Isoform160889_11.gene"; gene_name "Isoform160889_11";
chr18	Mandalorion	CDS	34735256	34735300	.	-	.	transcript_id "Isoform160889_11"; gene_id "Isoform160889_11.gene"; gene_name "Isoform160889_11";
chr18	Mandalorion	exon	34735725	34735829	.	-	.	transcript_id "Isoform160889_11"; gene_id "Isoform160889_11.gene"; gene_name "Isoform160889_11";
chr18	Mandalorion	CDS	34735725	34735829	.	-	.	transcript_id "Isoform160889_11"; gene_id "Isoform160889_11.gene"; gene_name "Isoform160889_11";
chr18	Mandalorion	exon	34736760	34736937	.	-	.	transcript_id "Isoform160889_11"; gene_id "Isoform160889_11.gene"; gene_name "Isoform160889_11";
chr18	Mandalorion	CDS	34736760	34736937	.	-	.	transcript_id "Isoform160889_11"; gene_id "Isoform160889_11.gene"; gene_name "Isoform160889_11";
chr18	Mandalorion	exon	34737651	34737719	.	-	.	transcript_id "Isoform160889_11"; gene_id "Isoform160889_11.gene"; gene_name "Isoform160889_11";
chr18	Mandalorion	CDS	34737651	34737719	.	-	.	transcript_id "Isoform160889_11"; gene_id "Isoform160889_11.gene"; gene_name "Isoform160889_11";
chr18	Mandalorion	exon	34737884	34737976	.	-	.	transcript_id "Isoform160889_11"; gene_id "Isoform160889_11.gene"; gene_name "Isoform160889_11";
chr18	Mandalorion	CDS	34737884	34737976	.	-	.	transcript_id "Isoform160889_11"; gene_id "Isoform160889_11.gene"; gene_name "Isoform160889_11";
chr18	Mandalorion	exon	34738527	34738741	.	-	.	transcript_id "Isoform160889_11"; gene_id "Isoform160889_11.gene"; gene_name "Isoform160889_11";
chr18	Mandalorion	CDS	34738527	34738741	.	-	.	transcript_id "Isoform160889_11"; gene_id "Isoform160889_11.gene"; gene_name "Isoform160889_11";
chr18	Mandalorion	exon	34739473	34739519	.	-	.	transcript_id "Isoform160889_11"; gene_id "Isoform160889_11.gene"; gene_name "Isoform160889_11";
chr18	Mandalorion	CDS	34739473	34739519	.	-	.	transcript_id "Isoform160889_11"; gene_id "Isoform160889_11.gene"; gene_name "Isoform160889_11";
chr18	Mandalorion	exon	34739728	34739821	.	-	.	transcript_id "Isoform160889_11"; gene_id "Isoform160889_11.gene"; gene_name "Isoform160889_11";
chr18	Mandalorion	CDS	34739728	34739821	.	-	.	transcript_id "Isoform160889_11"; gene_id "Isoform160889_11.gene"; gene_name "Isoform160889_11";
chr18	Mandalorion	exon	34740092	34740544	.	-	.	transcript_id "Isoform160889_11"; gene_id "Isoform160889_11.gene"; gene_name "Isoform160889_11";
chr18	Mandalorion	CDS	34740092	34740544	.	-	.	transcript_id "Isoform160889_11"; gene_id "Isoform160889_11.gene"; gene_name "Isoform160889_11";
chr18	Mandalorion	exon	34740828	34741108	.	-	.	transcript_id "Isoform160889_11"; gene_id "Isoform160889_11.gene"; gene_name "Isoform160889_11";
chr18	Mandalorion	CDS	34740828	34741108	.	-	.	transcript_id "Isoform160889_11"; gene_id "Isoform160889_11.gene"; gene_name "Isoform160889_11";
chr18	Mandalorion	exon	34742858	34743002	.	-	.	transcript_id "Isoform160889_11"; gene_id "Isoform160889_11.gene"; gene_name "Isoform160889_11";
chr18	Mandalorion	CDS	34742858	34743002	.	-	.	transcript_id "Isoform160889_11"; gene_id "Isoform160889_11.gene"; gene_name "Isoform160889_11";
chr18	Mandalorion	exon	34744185	34744321	.	-	.	transcript_id "Isoform160889_11"; gene_id "Isoform160889_11.gene"; gene_name "Isoform160889_11";
chr18	Mandalorion	CDS	34744185	34744321	.	-	.	transcript_id "Isoform160889_11"; gene_id "Isoform160889_11.gene"; gene_name "Isoform160889_11";
chr18	Mandalorion	exon	34746090	34746154	.	-	.	transcript_id "Isoform160889_11"; gene_id "Isoform160889_11.gene"; gene_name "Isoform160889_11";
chr18	Mandalorion	CDS	34746090	34746154	.	-	.	transcript_id "Isoform160889_11"; gene_id "Isoform160889_11.gene"; gene_name "Isoform160889_11";
chr18	Mandalorion	exon	34746269	34746349	.	-	.	transcript_id "Isoform160889_11"; gene_id "Isoform160889_11.gene"; gene_name "Isoform160889_11";
chr18	Mandalorion	CDS	34746269	34746349	.	-	.	transcript_id "Isoform160889_11"; gene_id "Isoform160889_11.gene"; gene_name "Isoform160889_11";
chr18	Mandalorion	exon	34747501	34747623	.	-	.	transcript_id "Isoform160889_11"; gene_id "Isoform160889_11.gene"; gene_name "Isoform160889_11";
chr18	Mandalorion	CDS	34747501	34747623	.	-	.	transcript_id "Isoform160889_11"; gene_id "Isoform160889_11.gene"; gene_name "Isoform160889_11";
chr18	Mandalorion	exon	34747801	34747850	.	-	.	transcript_id "Isoform160889_11"; gene_id "Isoform160889_11.gene"; gene_name "Isoform160889_11";
chr18	Mandalorion	CDS	34747801	34747850	.	-	.	transcript_id "Isoform160889_11"; gene_id "Isoform160889_11.gene"; gene_name "Isoform160889_11";
chr18	Mandalorion	exon	34749718	34749787	.	-	.	transcript_id "Isoform160889_11"; gene_id "Isoform160889_11.gene"; gene_name "Isoform160889_11";
chr18	Mandalorion	CDS	34749718	34749787	.	-	.	transcript_id "Isoform160889_11"; gene_id "Isoform160889_11.gene"; gene_name "Isoform160889_11";
chr18	Mandalorion	exon	34756508	34756604	.	-	.	transcript_id "Isoform160889_11"; gene_id "Isoform160889_11.gene"; gene_name "Isoform160889_11";
chr18	Mandalorion	CDS	34756508	34756604	.	-	.	transcript_id "Isoform160889_11"; gene_id "Isoform160889_11.gene"; gene_name "Isoform160889_11";
chr18	Mandalorion	exon	34757591	34757627	.	-	.	transcript_id "Isoform160889_11"; gene_id "Isoform160889_11.gene"; gene_name "Isoform160889_11";
chr18	Mandalorion	start_codon	34757607	34757609	.	-	.	transcript_id "Isoform160889_11"; gene_id "Isoform160889_11.gene"; gene_name "Isoform160889_11";
chr18	Mandalorion	CDS	34757591	34757609	.	-	.	transcript_id "Isoform160889_11"; gene_id "Isoform160889_11.gene"; gene_name "Isoform160889_11";
chr18	Mandalorion	transcript	34732884	34757627	.	-	.	transcript_id "Isoform160892_5"; gene_id "Isoform160892_5.gene"; gene_name "Isoform160892_5";
chr18	Mandalorion	exon	34732884	34733294	.	-	.	transcript_id "Isoform160892_5"; gene_id "Isoform160892_5.gene"; gene_name "Isoform160892_5";
chr18	Mandalorion	CDS	34733238	34733294	.	-	.	transcript_id "Isoform160892_5"; gene_id "Isoform160892_5.gene"; gene_name "Isoform160892_5";
chr18	Mandalorion	stop_codon	34733235	34733237	.	-	.	transcript_id "Isoform160892_5"; gene_id "Isoform160892_5.gene"; gene_name "Isoform160892_5";
chr18	Mandalorion	exon	34735725	34735829	.	-	.	transcript_id "Isoform160892_5"; gene_id "Isoform160892_5.gene"; gene_name "Isoform160892_5";
chr18	Mandalorion	CDS	34735725	34735829	.	-	.	transcript_id "Isoform160892_5"; gene_id "Isoform160892_5.gene"; gene_name "Isoform160892_5";
chr18	Mandalorion	exon	34736760	34736937	.	-	.	transcript_id "Isoform160892_5"; gene_id "Isoform160892_5.gene"; gene_name "Isoform160892_5";
chr18	Mandalorion	CDS	34736760	34736937	.	-	.	transcript_id "Isoform160892_5"; gene_id "Isoform160892_5.gene"; gene_name "Isoform160892_5";
chr18	Mandalorion	exon	34737651	34737719	.	-	.	transcript_id "Isoform160892_5"; gene_id "Isoform160892_5.gene"; gene_name "Isoform160892_5";
chr18	Mandalorion	CDS	34737651	34737719	.	-	.	transcript_id "Isoform160892_5"; gene_id "Isoform160892_5.gene"; gene_name "Isoform160892_5";
chr18	Mandalorion	exon	34737884	34737976	.	-	.	transcript_id "Isoform160892_5"; gene_id "Isoform160892_5.gene"; gene_name "Isoform160892_5";
chr18	Mandalorion	CDS	34737884	34737976	.	-	.	transcript_id "Isoform160892_5"; gene_id "Isoform160892_5.gene"; gene_name "Isoform160892_5";
chr18	Mandalorion	exon	34738527	34738741	.	-	.	transcript_id "Isoform160892_5"; gene_id "Isoform160892_5.gene"; gene_name "Isoform160892_5";
chr18	Mandalorion	CDS	34738527	34738741	.	-	.	transcript_id "Isoform160892_5"; gene_id "Isoform160892_5.gene"; gene_name "Isoform160892_5";
chr18	Mandalorion	exon	34739473	34739519	.	-	.	transcript_id "Isoform160892_5"; gene_id "Isoform160892_5.gene"; gene_name "Isoform160892_5";
chr18	Mandalorion	CDS	34739473	34739519	.	-	.	transcript_id "Isoform160892_5"; gene_id "Isoform160892_5.gene"; gene_name "Isoform160892_5";
chr18	Mandalorion	exon	34739728	34739821	.	-	.	transcript_id "Isoform160892_5"; gene_id "Isoform160892_5.gene"; gene_name "Isoform160892_5";
chr18	Mandalorion	CDS	34739728	34739821	.	-	.	transcript_id "Isoform160892_5"; gene_id "Isoform160892_5.gene"; gene_name "Isoform160892_5";
chr18	Mandalorion	exon	34740092	34740544	.	-	.	transcript_id "Isoform160892_5"; gene_id "Isoform160892_5.gene"; gene_name "Isoform160892_5";
chr18	Mandalorion	CDS	34740092	34740544	.	-	.	transcript_id "Isoform160892_5"; gene_id "Isoform160892_5.gene"; gene_name "Isoform160892_5";
chr18	Mandalorion	exon	34740828	34741108	.	-	.	transcript_id "Isoform160892_5"; gene_id "Isoform160892_5.gene"; gene_name "Isoform160892_5";
chr18	Mandalorion	CDS	34740828	34741108	.	-	.	transcript_id "Isoform160892_5"; gene_id "Isoform160892_5.gene"; gene_name "Isoform160892_5";
chr18	Mandalorion	exon	34741471	34741680	.	-	.	transcript_id "Isoform160892_5"; gene_id "Isoform160892_5.gene"; gene_name "Isoform160892_5";
chr18	Mandalorion	CDS	34741471	34741680	.	-	.	transcript_id "Isoform160892_5"; gene_id "Isoform160892_5.gene"; gene_name "Isoform160892_5";
chr18	Mandalorion	exon	34742858	34743002	.	-	.	transcript_id "Isoform160892_5"; gene_id "Isoform160892_5.gene"; gene_name "Isoform160892_5";
chr18	Mandalorion	CDS	34742858	34743002	.	-	.	transcript_id "Isoform160892_5"; gene_id "Isoform160892_5.gene"; gene_name "Isoform160892_5";
chr18	Mandalorion	exon	34744185	34744321	.	-	.	transcript_id "Isoform160892_5"; gene_id "Isoform160892_5.gene"; gene_name "Isoform160892_5";
chr18	Mandalorion	CDS	34744185	34744321	.	-	.	transcript_id "Isoform160892_5"; gene_id "Isoform160892_5.gene"; gene_name "Isoform160892_5";
chr18	Mandalorion	exon	34746090	34746154	.	-	.	transcript_id "Isoform160892_5"; gene_id "Isoform160892_5.gene"; gene_name "Isoform160892_5";
chr18	Mandalorion	CDS	34746090	34746154	.	-	.	transcript_id "Isoform160892_5"; gene_id "Isoform160892_5.gene"; gene_name "Isoform160892_5";
chr18	Mandalorion	exon	34746269	34746349	.	-	.	transcript_id "Isoform160892_5"; gene_id "Isoform160892_5.gene"; gene_name "Isoform160892_5";
chr18	Mandalorion	CDS	34746269	34746349	.	-	.	transcript_id "Isoform160892_5"; gene_id "Isoform160892_5.gene"; gene_name "Isoform160892_5";
chr18	Mandalorion	exon	34747501	34747623	.	-	.	transcript_id "Isoform160892_5"; gene_id "Isoform160892_5.gene"; gene_name "Isoform160892_5";
chr18	Mandalorion	CDS	34747501	34747623	.	-	.	transcript_id "Isoform160892_5"; gene_id "Isoform160892_5.gene"; gene_name "Isoform160892_5";
chr18	Mandalorion	exon	34747801	34747850	.	-	.	transcript_id "Isoform160892_5"; gene_id "Isoform160892_5.gene"; gene_name "Isoform160892_5";
chr18	Mandalorion	CDS	34747801	34747850	.	-	.	transcript_id "Isoform160892_5"; gene_id "Isoform160892_5.gene"; gene_name "Isoform160892_5";
chr18	Mandalorion	exon	34749718	34749787	.	-	.	transcript_id "Isoform160892_5"; gene_id "Isoform160892_5.gene"; gene_name "Isoform160892_5";
chr18	Mandalorion	CDS	34749718	34749787	.	-	.	transcript_id "Isoform160892_5"; gene_id "Isoform160892_5.gene"; gene_name "Isoform160892_5";
chr18	Mandalorion	exon	34756508	34756604	.	-	.	transcript_id "Isoform160892_5"; gene_id "Isoform160892_5.gene"; gene_name "Isoform160892_5";
chr18	Mandalorion	CDS	34756508	34756604	.	-	.	transcript_id "Isoform160892_5"; gene_id "Isoform160892_5.gene"; gene_name "Isoform160892_5";
chr18	Mandalorion	exon	34757591	34757627	.	-	.	transcript_id "Isoform160892_5"; gene_id "Isoform160892_5.gene"; gene_name "Isoform160892_5";
chr18	Mandalorion	start_codon	34757607	34757609	.	-	.	transcript_id "Isoform160892_5"; gene_id "Isoform160892_5.gene"; gene_name "Isoform160892_5";
chr18	Mandalorion	CDS	34757591	34757609	.	-	.	transcript_id "Isoform160892_5"; gene_id "Isoform160892_5.gene"; gene_name "Isoform160892_5";
chr18	Mandalorion	transcript	34735102	34757624	.	-	.	transcript_id "Isoform160894_5"; gene_id "Isoform160894_5.gene"; gene_name "Isoform160894_5";
chr18	Mandalorion	exon	34735102	34735300	.	-	.	transcript_id "Isoform160894_5"; gene_id "Isoform160894_5.gene"; gene_name "Isoform160894_5";
chr18	Mandalorion	CDS	34735190	34735300	.	-	.	transcript_id "Isoform160894_5"; gene_id "Isoform160894_5.gene"; gene_name "Isoform160894_5";
chr18	Mandalorion	stop_codon	34735187	34735189	.	-	.	transcript_id "Isoform160894_5"; gene_id "Isoform160894_5.gene"; gene_name "Isoform160894_5";
chr18	Mandalorion	exon	34735725	34735829	.	-	.	transcript_id "Isoform160894_5"; gene_id "Isoform160894_5.gene"; gene_name "Isoform160894_5";
chr18	Mandalorion	CDS	34735725	34735829	.	-	.	transcript_id "Isoform160894_5"; gene_id "Isoform160894_5.gene"; gene_name "Isoform160894_5";
chr18	Mandalorion	exon	34736760	34736937	.	-	.	transcript_id "Isoform160894_5"; gene_id "Isoform160894_5.gene"; gene_name "Isoform160894_5";
chr18	Mandalorion	CDS	34736760	34736937	.	-	.	transcript_id "Isoform160894_5"; gene_id "Isoform160894_5.gene"; gene_name "Isoform160894_5";
chr18	Mandalorion	exon	34737651	34737719	.	-	.	transcript_id "Isoform160894_5"; gene_id "Isoform160894_5.gene"; gene_name "Isoform160894_5";
chr18	Mandalorion	CDS	34737651	34737719	.	-	.	transcript_id "Isoform160894_5"; gene_id "Isoform160894_5.gene"; gene_name "Isoform160894_5";
chr18	Mandalorion	exon	34737884	34737976	.	-	.	transcript_id "Isoform160894_5"; gene_id "Isoform160894_5.gene"; gene_name "Isoform160894_5";
chr18	Mandalorion	CDS	34737884	34737976	.	-	.	transcript_id "Isoform160894_5"; gene_id "Isoform160894_5.gene"; gene_name "Isoform160894_5";
chr18	Mandalorion	exon	34738527	34738741	.	-	.	transcript_id "Isoform160894_5"; gene_id "Isoform160894_5.gene"; gene_name "Isoform160894_5";
chr18	Mandalorion	CDS	34738527	34738741	.	-	.	transcript_id "Isoform160894_5"; gene_id "Isoform160894_5.gene"; gene_name "Isoform160894_5";
chr18	Mandalorion	exon	34739473	34739519	.	-	.	transcript_id "Isoform160894_5"; gene_id "Isoform160894_5.gene"; gene_name "Isoform160894_5";
chr18	Mandalorion	CDS	34739473	34739519	.	-	.	transcript_id "Isoform160894_5"; gene_id "Isoform160894_5.gene"; gene_name "Isoform160894_5";
chr18	Mandalorion	exon	34739728	34739821	.	-	.	transcript_id "Isoform160894_5"; gene_id "Isoform160894_5.gene"; gene_name "Isoform160894_5";
chr18	Mandalorion	CDS	34739728	34739821	.	-	.	transcript_id "Isoform160894_5"; gene_id "Isoform160894_5.gene"; gene_name "Isoform160894_5";
chr18	Mandalorion	exon	34740092	34740544	.	-	.	transcript_id "Isoform160894_5"; gene_id "Isoform160894_5.gene"; gene_name "Isoform160894_5";
chr18	Mandalorion	CDS	34740092	34740544	.	-	.	transcript_id "Isoform160894_5"; gene_id "Isoform160894_5.gene"; gene_name "Isoform160894_5";
chr18	Mandalorion	exon	34740828	34741108	.	-	.	transcript_id "Isoform160894_5"; gene_id "Isoform160894_5.gene"; gene_name "Isoform160894_5";
chr18	Mandalorion	CDS	34740828	34741108	.	-	.	transcript_id "Isoform160894_5"; gene_id "Isoform160894_5.gene"; gene_name "Isoform160894_5";
chr18	Mandalorion	exon	34741471	34741680	.	-	.	transcript_id "Isoform160894_5"; gene_id "Isoform160894_5.gene"; gene_name "Isoform160894_5";
chr18	Mandalorion	CDS	34741471	34741680	.	-	.	transcript_id "Isoform160894_5"; gene_id "Isoform160894_5.gene"; gene_name "Isoform160894_5";
chr18	Mandalorion	exon	34742858	34743002	.	-	.	transcript_id "Isoform160894_5"; gene_id "Isoform160894_5.gene"; gene_name "Isoform160894_5";
chr18	Mandalorion	CDS	34742858	34743002	.	-	.	transcript_id "Isoform160894_5"; gene_id "Isoform160894_5.gene"; gene_name "Isoform160894_5";
chr18	Mandalorion	exon	34743463	34743681	.	-	.	transcript_id "Isoform160894_5"; gene_id "Isoform160894_5.gene"; gene_name "Isoform160894_5";
chr18	Mandalorion	CDS	34743463	34743681	.	-	.	transcript_id "Isoform160894_5"; gene_id "Isoform160894_5.gene"; gene_name "Isoform160894_5";
chr18	Mandalorion	exon	34744185	34744321	.	-	.	transcript_id "Isoform160894_5"; gene_id "Isoform160894_5.gene"; gene_name "Isoform160894_5";
chr18	Mandalorion	CDS	34744185	34744321	.	-	.	transcript_id "Isoform160894_5"; gene_id "Isoform160894_5.gene"; gene_name "Isoform160894_5";
chr18	Mandalorion	exon	34746090	34746154	.	-	.	transcript_id "Isoform160894_5"; gene_id "Isoform160894_5.gene"; gene_name "Isoform160894_5";
chr18	Mandalorion	CDS	34746090	34746154	.	-	.	transcript_id "Isoform160894_5"; gene_id "Isoform160894_5.gene"; gene_name "Isoform160894_5";
chr18	Mandalorion	exon	34746269	34746349	.	-	.	transcript_id "Isoform160894_5"; gene_id "Isoform160894_5.gene"; gene_name "Isoform160894_5";
chr18	Mandalorion	CDS	34746269	34746349	.	-	.	transcript_id "Isoform160894_5"; gene_id "Isoform160894_5.gene"; gene_name "Isoform160894_5";
chr18	Mandalorion	exon	34747501	34747623	.	-	.	transcript_id "Isoform160894_5"; gene_id "Isoform160894_5.gene"; gene_name "Isoform160894_5";
chr18	Mandalorion	CDS	34747501	34747623	.	-	.	transcript_id "Isoform160894_5"; gene_id "Isoform160894_5.gene"; gene_name "Isoform160894_5";
chr18	Mandalorion	exon	34747801	34747850	.	-	.	transcript_id "Isoform160894_5"; gene_id "Isoform160894_5.gene"; gene_name "Isoform160894_5";
chr18	Mandalorion	CDS	34747801	34747850	.	-	.	transcript_id "Isoform160894_5"; gene_id "Isoform160894_5.gene"; gene_name "Isoform160894_5";
chr18	Mandalorion	exon	34749718	34749787	.	-	.	transcript_id "Isoform160894_5"; gene_id "Isoform160894_5.gene"; gene_name "Isoform160894_5";
chr18	Mandalorion	CDS	34749718	34749787	.	-	.	transcript_id "Isoform160894_5"; gene_id "Isoform160894_5.gene"; gene_name "Isoform160894_5";
chr18	Mandalorion	exon	34756508	34756604	.	-	.	transcript_id "Isoform160894_5"; gene_id "Isoform160894_5.gene"; gene_name "Isoform160894_5";
chr18	Mandalorion	CDS	34756508	34756604	.	-	.	transcript_id "Isoform160894_5"; gene_id "Isoform160894_5.gene"; gene_name "Isoform160894_5";
chr18	Mandalorion	exon	34757591	34757624	.	-	.	transcript_id "Isoform160894_5"; gene_id "Isoform160894_5.gene"; gene_name "Isoform160894_5";
chr18	Mandalorion	start_codon	34757607	34757609	.	-	.	transcript_id "Isoform160894_5"; gene_id "Isoform160894_5.gene"; gene_name "Isoform160894_5";
chr18	Mandalorion	CDS	34757591	34757609	.	-	.	transcript_id "Isoform160894_5"; gene_id "Isoform160894_5.gene"; gene_name "Isoform160894_5";
chr18	Mandalorion	transcript	34754962	34757627	.	-	.	transcript_id "Isoform160903_23"; gene_id "Isoform160903_23.gene"; gene_name "Isoform160903_23";
chr18	Mandalorion	exon	34754962	34756604	.	-	.	transcript_id "Isoform160903_23"; gene_id "Isoform160903_23.gene"; gene_name "Isoform160903_23";
chr18	Mandalorion	exon	34757591	34757627	.	-	.	transcript_id "Isoform160903_23"; gene_id "Isoform160903_23.gene"; gene_name "Isoform160903_23";
chr18	Mandalorion	transcript	34764003	34784779	.	-	.	transcript_id "Isoform160905_263"; gene_id "Isoform160905_263.gene"; gene_name "Isoform160905_263";
chr18	Mandalorion	exon	34764003	34764354	.	-	.	transcript_id "Isoform160905_263"; gene_id "Isoform160905_263.gene"; gene_name "Isoform160905_263";
chr18	Mandalorion	CDS	34764347	34764354	.	-	.	transcript_id "Isoform160905_263"; gene_id "Isoform160905_263.gene"; gene_name "Isoform160905_263";
chr18	Mandalorion	stop_codon	34764344	34764346	.	-	.	transcript_id "Isoform160905_263"; gene_id "Isoform160905_263.gene"; gene_name "Isoform160905_263";
chr18	Mandalorion	exon	34767136	34767217	.	-	.	transcript_id "Isoform160905_263"; gene_id "Isoform160905_263.gene"; gene_name "Isoform160905_263";
chr18	Mandalorion	CDS	34767136	34767217	.	-	.	transcript_id "Isoform160905_263"; gene_id "Isoform160905_263.gene"; gene_name "Isoform160905_263";
chr18	Mandalorion	exon	34767446	34767565	.	-	.	transcript_id "Isoform160905_263"; gene_id "Isoform160905_263.gene"; gene_name "Isoform160905_263";
chr18	Mandalorion	CDS	34767446	34767565	.	-	.	transcript_id "Isoform160905_263"; gene_id "Isoform160905_263.gene"; gene_name "Isoform160905_263";
chr18	Mandalorion	exon	34767641	34767719	.	-	.	transcript_id "Isoform160905_263"; gene_id "Isoform160905_263.gene"; gene_name "Isoform160905_263";
chr18	Mandalorion	CDS	34767641	34767719	.	-	.	transcript_id "Isoform160905_263"; gene_id "Isoform160905_263.gene"; gene_name "Isoform160905_263";
chr18	Mandalorion	exon	34769339	34769400	.	-	.	transcript_id "Isoform160905_263"; gene_id "Isoform160905_263.gene"; gene_name "Isoform160905_263";
chr18	Mandalorion	CDS	34769339	34769400	.	-	.	transcript_id "Isoform160905_263"; gene_id "Isoform160905_263.gene"; gene_name "Isoform160905_263";
chr18	Mandalorion	exon	34769756	34769831	.	-	.	transcript_id "Isoform160905_263"; gene_id "Isoform160905_263.gene"; gene_name "Isoform160905_263";
chr18	Mandalorion	CDS	34769756	34769831	.	-	.	transcript_id "Isoform160905_263"; gene_id "Isoform160905_263.gene"; gene_name "Isoform160905_263";
chr18	Mandalorion	exon	34770112	34770231	.	-	.	transcript_id "Isoform160905_263"; gene_id "Isoform160905_263.gene"; gene_name "Isoform160905_263";
chr18	Mandalorion	CDS	34770112	34770231	.	-	.	transcript_id "Isoform160905_263"; gene_id "Isoform160905_263.gene"; gene_name "Isoform160905_263";
chr18	Mandalorion	exon	34770373	34770526	.	-	.	transcript_id "Isoform160905_263"; gene_id "Isoform160905_263.gene"; gene_name "Isoform160905_263";
chr18	Mandalorion	CDS	34770373	34770526	.	-	.	transcript_id "Isoform160905_263"; gene_id "Isoform160905_263.gene"; gene_name "Isoform160905_263";
chr18	Mandalorion	exon	34774149	34774230	.	-	.	transcript_id "Isoform160905_263"; gene_id "Isoform160905_263.gene"; gene_name "Isoform160905_263";
chr18	Mandalorion	CDS	34774149	34774230	.	-	.	transcript_id "Isoform160905_263"; gene_id "Isoform160905_263.gene"; gene_name "Isoform160905_263";
chr18	Mandalorion	exon	34774348	34774445	.	-	.	transcript_id "Isoform160905_263"; gene_id "Isoform160905_263.gene"; gene_name "Isoform160905_263";
chr18	Mandalorion	CDS	34774348	34774445	.	-	.	transcript_id "Isoform160905_263"; gene_id "Isoform160905_263.gene"; gene_name "Isoform160905_263";
chr18	Mandalorion	exon	34774526	34774703	.	-	.	transcript_id "Isoform160905_263"; gene_id "Isoform160905_263.gene"; gene_name "Isoform160905_263";
chr18	Mandalorion	CDS	34774526	34774703	.	-	.	transcript_id "Isoform160905_263"; gene_id "Isoform160905_263.gene"; gene_name "Isoform160905_263";
chr18	Mandalorion	exon	34776852	34776984	.	-	.	transcript_id "Isoform160905_263"; gene_id "Isoform160905_263.gene"; gene_name "Isoform160905_263";
chr18	Mandalorion	CDS	34776852	34776984	.	-	.	transcript_id "Isoform160905_263"; gene_id "Isoform160905_263.gene"; gene_name "Isoform160905_263";
chr18	Mandalorion	exon	34777078	34777183	.	-	.	transcript_id "Isoform160905_263"; gene_id "Isoform160905_263.gene"; gene_name "Isoform160905_263";
chr18	Mandalorion	CDS	34777078	34777183	.	-	.	transcript_id "Isoform160905_263"; gene_id "Isoform160905_263.gene"; gene_name "Isoform160905_263";
chr18	Mandalorion	exon	34778119	34778161	.	-	.	transcript_id "Isoform160905_263"; gene_id "Isoform160905_263.gene"; gene_name "Isoform160905_263";
chr18	Mandalorion	CDS	34778119	34778161	.	-	.	transcript_id "Isoform160905_263"; gene_id "Isoform160905_263.gene"; gene_name "Isoform160905_263";
chr18	Mandalorion	exon	34779955	34780092	.	-	.	transcript_id "Isoform160905_263"; gene_id "Isoform160905_263.gene"; gene_name "Isoform160905_263";
chr18	Mandalorion	CDS	34779955	34780092	.	-	.	transcript_id "Isoform160905_263"; gene_id "Isoform160905_263.gene"; gene_name "Isoform160905_263";
chr18	Mandalorion	exon	34784443	34784515	.	-	.	transcript_id "Isoform160905_263"; gene_id "Isoform160905_263.gene"; gene_name "Isoform160905_263";
chr18	Mandalorion	CDS	34784443	34784515	.	-	.	transcript_id "Isoform160905_263"; gene_id "Isoform160905_263.gene"; gene_name "Isoform160905_263";
chr18	Mandalorion	exon	34784600	34784779	.	-	.	transcript_id "Isoform160905_263"; gene_id "Isoform160905_263.gene"; gene_name "Isoform160905_263";
chr18	Mandalorion	start_codon	34784758	34784760	.	-	.	transcript_id "Isoform160905_263"; gene_id "Isoform160905_263.gene"; gene_name "Isoform160905_263";
chr18	Mandalorion	CDS	34784600	34784760	.	-	.	transcript_id "Isoform160905_263"; gene_id "Isoform160905_263.gene"; gene_name "Isoform160905_263";
chr18	Mandalorion	transcript	34764003	34784771	.	-	.	transcript_id "Isoform160906_20"; gene_id "Isoform160906_20.gene"; gene_name "Isoform160906_20";
chr18	Mandalorion	exon	34764003	34764354	.	-	.	transcript_id "Isoform160906_20"; gene_id "Isoform160906_20.gene"; gene_name "Isoform160906_20";
chr18	Mandalorion	CDS	34764301	34764354	.	-	.	transcript_id "Isoform160906_20"; gene_id "Isoform160906_20.gene"; gene_name "Isoform160906_20";
chr18	Mandalorion	stop_codon	34764298	34764300	.	-	.	transcript_id "Isoform160906_20"; gene_id "Isoform160906_20.gene"; gene_name "Isoform160906_20";
chr18	Mandalorion	exon	34767446	34767565	.	-	.	transcript_id "Isoform160906_20"; gene_id "Isoform160906_20.gene"; gene_name "Isoform160906_20";
chr18	Mandalorion	CDS	34767446	34767565	.	-	.	transcript_id "Isoform160906_20"; gene_id "Isoform160906_20.gene"; gene_name "Isoform160906_20";
chr18	Mandalorion	exon	34767641	34767719	.	-	.	transcript_id "Isoform160906_20"; gene_id "Isoform160906_20.gene"; gene_name "Isoform160906_20";
chr18	Mandalorion	CDS	34767641	34767719	.	-	.	transcript_id "Isoform160906_20"; gene_id "Isoform160906_20.gene"; gene_name "Isoform160906_20";
chr18	Mandalorion	exon	34769339	34769400	.	-	.	transcript_id "Isoform160906_20"; gene_id "Isoform160906_20.gene"; gene_name "Isoform160906_20";
chr18	Mandalorion	CDS	34769339	34769400	.	-	.	transcript_id "Isoform160906_20"; gene_id "Isoform160906_20.gene"; gene_name "Isoform160906_20";
chr18	Mandalorion	exon	34769756	34769831	.	-	.	transcript_id "Isoform160906_20"; gene_id "Isoform160906_20.gene"; gene_name "Isoform160906_20";
chr18	Mandalorion	CDS	34769756	34769831	.	-	.	transcript_id "Isoform160906_20"; gene_id "Isoform160906_20.gene"; gene_name "Isoform160906_20";
chr18	Mandalorion	exon	34770112	34770231	.	-	.	transcript_id "Isoform160906_20"; gene_id "Isoform160906_20.gene"; gene_name "Isoform160906_20";
chr18	Mandalorion	CDS	34770112	34770231	.	-	.	transcript_id "Isoform160906_20"; gene_id "Isoform160906_20.gene"; gene_name "Isoform160906_20";
chr18	Mandalorion	exon	34770373	34770526	.	-	.	transcript_id "Isoform160906_20"; gene_id "Isoform160906_20.gene"; gene_name "Isoform160906_20";
chr18	Mandalorion	CDS	34770373	34770526	.	-	.	transcript_id "Isoform160906_20"; gene_id "Isoform160906_20.gene"; gene_name "Isoform160906_20";
chr18	Mandalorion	exon	34774149	34774230	.	-	.	transcript_id "Isoform160906_20"; gene_id "Isoform160906_20.gene"; gene_name "Isoform160906_20";
chr18	Mandalorion	CDS	34774149	34774230	.	-	.	transcript_id "Isoform160906_20"; gene_id "Isoform160906_20.gene"; gene_name "Isoform160906_20";
chr18	Mandalorion	exon	34774348	34774445	.	-	.	transcript_id "Isoform160906_20"; gene_id "Isoform160906_20.gene"; gene_name "Isoform160906_20";
chr18	Mandalorion	CDS	34774348	34774445	.	-	.	transcript_id "Isoform160906_20"; gene_id "Isoform160906_20.gene"; gene_name "Isoform160906_20";
chr18	Mandalorion	exon	34774526	34774703	.	-	.	transcript_id "Isoform160906_20"; gene_id "Isoform160906_20.gene"; gene_name "Isoform160906_20";
chr18	Mandalorion	CDS	34774526	34774703	.	-	.	transcript_id "Isoform160906_20"; gene_id "Isoform160906_20.gene"; gene_name "Isoform160906_20";
chr18	Mandalorion	exon	34776852	34776984	.	-	.	transcript_id "Isoform160906_20"; gene_id "Isoform160906_20.gene"; gene_name "Isoform160906_20";
chr18	Mandalorion	CDS	34776852	34776984	.	-	.	transcript_id "Isoform160906_20"; gene_id "Isoform160906_20.gene"; gene_name "Isoform160906_20";
chr18	Mandalorion	exon	34777078	34777183	.	-	.	transcript_id "Isoform160906_20"; gene_id "Isoform160906_20.gene"; gene_name "Isoform160906_20";
chr18	Mandalorion	CDS	34777078	34777183	.	-	.	transcript_id "Isoform160906_20"; gene_id "Isoform160906_20.gene"; gene_name "Isoform160906_20";
chr18	Mandalorion	exon	34778119	34778161	.	-	.	transcript_id "Isoform160906_20"; gene_id "Isoform160906_20.gene"; gene_name "Isoform160906_20";
chr18	Mandalorion	CDS	34778119	34778161	.	-	.	transcript_id "Isoform160906_20"; gene_id "Isoform160906_20.gene"; gene_name "Isoform160906_20";
chr18	Mandalorion	exon	34779955	34780092	.	-	.	transcript_id "Isoform160906_20"; gene_id "Isoform160906_20.gene"; gene_name "Isoform160906_20";
chr18	Mandalorion	CDS	34779955	34780092	.	-	.	transcript_id "Isoform160906_20"; gene_id "Isoform160906_20.gene"; gene_name "Isoform160906_20";
chr18	Mandalorion	exon	34784443	34784515	.	-	.	transcript_id "Isoform160906_20"; gene_id "Isoform160906_20.gene"; gene_name "Isoform160906_20";
chr18	Mandalorion	CDS	34784443	34784515	.	-	.	transcript_id "Isoform160906_20"; gene_id "Isoform160906_20.gene"; gene_name "Isoform160906_20";
chr18	Mandalorion	exon	34784600	34784771	.	-	.	transcript_id "Isoform160906_20"; gene_id "Isoform160906_20.gene"; gene_name "Isoform160906_20";
chr18	Mandalorion	start_codon	34784758	34784760	.	-	.	transcript_id "Isoform160906_20"; gene_id "Isoform160906_20.gene"; gene_name "Isoform160906_20";
chr18	Mandalorion	CDS	34784600	34784760	.	-	.	transcript_id "Isoform160906_20"; gene_id "Isoform160906_20.gene"; gene_name "Isoform160906_20";
chr18	Mandalorion	transcript	34765829	34784779	.	-	.	transcript_id "Isoform160908_8"; gene_id "Isoform160908_8.gene"; gene_name "Isoform160908_8";
chr18	Mandalorion	exon	34765829	34767217	.	-	.	transcript_id "Isoform160908_8"; gene_id "Isoform160908_8.gene"; gene_name "Isoform160908_8";
chr18	Mandalorion	CDS	34767050	34767217	.	-	.	transcript_id "Isoform160908_8"; gene_id "Isoform160908_8.gene"; gene_name "Isoform160908_8";
chr18	Mandalorion	stop_codon	34767047	34767049	.	-	.	transcript_id "Isoform160908_8"; gene_id "Isoform160908_8.gene"; gene_name "Isoform160908_8";
chr18	Mandalorion	exon	34767446	34767565	.	-	.	transcript_id "Isoform160908_8"; gene_id "Isoform160908_8.gene"; gene_name "Isoform160908_8";
chr18	Mandalorion	CDS	34767446	34767565	.	-	.	transcript_id "Isoform160908_8"; gene_id "Isoform160908_8.gene"; gene_name "Isoform160908_8";
chr18	Mandalorion	exon	34767641	34767719	.	-	.	transcript_id "Isoform160908_8"; gene_id "Isoform160908_8.gene"; gene_name "Isoform160908_8";
chr18	Mandalorion	CDS	34767641	34767719	.	-	.	transcript_id "Isoform160908_8"; gene_id "Isoform160908_8.gene"; gene_name "Isoform160908_8";
chr18	Mandalorion	exon	34769339	34769400	.	-	.	transcript_id "Isoform160908_8"; gene_id "Isoform160908_8.gene"; gene_name "Isoform160908_8";
chr18	Mandalorion	CDS	34769339	34769400	.	-	.	transcript_id "Isoform160908_8"; gene_id "Isoform160908_8.gene"; gene_name "Isoform160908_8";
chr18	Mandalorion	exon	34769756	34769831	.	-	.	transcript_id "Isoform160908_8"; gene_id "Isoform160908_8.gene"; gene_name "Isoform160908_8";
chr18	Mandalorion	CDS	34769756	34769831	.	-	.	transcript_id "Isoform160908_8"; gene_id "Isoform160908_8.gene"; gene_name "Isoform160908_8";
chr18	Mandalorion	exon	34770112	34770231	.	-	.	transcript_id "Isoform160908_8"; gene_id "Isoform160908_8.gene"; gene_name "Isoform160908_8";
chr18	Mandalorion	CDS	34770112	34770231	.	-	.	transcript_id "Isoform160908_8"; gene_id "Isoform160908_8.gene"; gene_name "Isoform160908_8";
chr18	Mandalorion	exon	34770373	34770526	.	-	.	transcript_id "Isoform160908_8"; gene_id "Isoform160908_8.gene"; gene_name "Isoform160908_8";
chr18	Mandalorion	CDS	34770373	34770526	.	-	.	transcript_id "Isoform160908_8"; gene_id "Isoform160908_8.gene"; gene_name "Isoform160908_8";
chr18	Mandalorion	exon	34774149	34774230	.	-	.	transcript_id "Isoform160908_8"; gene_id "Isoform160908_8.gene"; gene_name "Isoform160908_8";
chr18	Mandalorion	CDS	34774149	34774230	.	-	.	transcript_id "Isoform160908_8"; gene_id "Isoform160908_8.gene"; gene_name "Isoform160908_8";
chr18	Mandalorion	exon	34774348	34774445	.	-	.	transcript_id "Isoform160908_8"; gene_id "Isoform160908_8.gene"; gene_name "Isoform160908_8";
chr18	Mandalorion	CDS	34774348	34774445	.	-	.	transcript_id "Isoform160908_8"; gene_id "Isoform160908_8.gene"; gene_name "Isoform160908_8";
chr18	Mandalorion	exon	34774526	34774703	.	-	.	transcript_id "Isoform160908_8"; gene_id "Isoform160908_8.gene"; gene_name "Isoform160908_8";
chr18	Mandalorion	CDS	34774526	34774703	.	-	.	transcript_id "Isoform160908_8"; gene_id "Isoform160908_8.gene"; gene_name "Isoform160908_8";
chr18	Mandalorion	exon	34776852	34776984	.	-	.	transcript_id "Isoform160908_8"; gene_id "Isoform160908_8.gene"; gene_name "Isoform160908_8";
chr18	Mandalorion	CDS	34776852	34776984	.	-	.	transcript_id "Isoform160908_8"; gene_id "Isoform160908_8.gene"; gene_name "Isoform160908_8";
chr18	Mandalorion	exon	34777078	34777183	.	-	.	transcript_id "Isoform160908_8"; gene_id "Isoform160908_8.gene"; gene_name "Isoform160908_8";
chr18	Mandalorion	CDS	34777078	34777183	.	-	.	transcript_id "Isoform160908_8"; gene_id "Isoform160908_8.gene"; gene_name "Isoform160908_8";
chr18	Mandalorion	exon	34778119	34778161	.	-	.	transcript_id "Isoform160908_8"; gene_id "Isoform160908_8.gene"; gene_name "Isoform160908_8";
chr18	Mandalorion	CDS	34778119	34778161	.	-	.	transcript_id "Isoform160908_8"; gene_id "Isoform160908_8.gene"; gene_name "Isoform160908_8";
chr18	Mandalorion	exon	34779955	34780092	.	-	.	transcript_id "Isoform160908_8"; gene_id "Isoform160908_8.gene"; gene_name "Isoform160908_8";
chr18	Mandalorion	CDS	34779955	34780092	.	-	.	transcript_id "Isoform160908_8"; gene_id "Isoform160908_8.gene"; gene_name "Isoform160908_8";
chr18	Mandalorion	exon	34784443	34784779	.	-	.	transcript_id "Isoform160908_8"; gene_id "Isoform160908_8.gene"; gene_name "Isoform160908_8";
chr18	Mandalorion	start_codon	34784536	34784538	.	-	.	transcript_id "Isoform160908_8"; gene_id "Isoform160908_8.gene"; gene_name "Isoform160908_8";
chr18	Mandalorion	CDS	34784443	34784538	.	-	.	transcript_id "Isoform160908_8"; gene_id "Isoform160908_8.gene"; gene_name "Isoform160908_8";
chr18	Mandalorion	transcript	34765831	34784774	.	-	.	transcript_id "Isoform160909_297"; gene_id "Isoform160909_297.gene"; gene_name "Isoform160909_297";
chr18	Mandalorion	exon	34765831	34767217	.	-	.	transcript_id "Isoform160909_297"; gene_id "Isoform160909_297.gene"; gene_name "Isoform160909_297";
chr18	Mandalorion	CDS	34767050	34767217	.	-	.	transcript_id "Isoform160909_297"; gene_id "Isoform160909_297.gene"; gene_name "Isoform160909_297";
chr18	Mandalorion	stop_codon	34767047	34767049	.	-	.	transcript_id "Isoform160909_297"; gene_id "Isoform160909_297.gene"; gene_name "Isoform160909_297";
chr18	Mandalorion	exon	34767446	34767565	.	-	.	transcript_id "Isoform160909_297"; gene_id "Isoform160909_297.gene"; gene_name "Isoform160909_297";
chr18	Mandalorion	CDS	34767446	34767565	.	-	.	transcript_id "Isoform160909_297"; gene_id "Isoform160909_297.gene"; gene_name "Isoform160909_297";
chr18	Mandalorion	exon	34767641	34767719	.	-	.	transcript_id "Isoform160909_297"; gene_id "Isoform160909_297.gene"; gene_name "Isoform160909_297";
chr18	Mandalorion	CDS	34767641	34767719	.	-	.	transcript_id "Isoform160909_297"; gene_id "Isoform160909_297.gene"; gene_name "Isoform160909_297";
chr18	Mandalorion	exon	34769339	34769400	.	-	.	transcript_id "Isoform160909_297"; gene_id "Isoform160909_297.gene"; gene_name "Isoform160909_297";
chr18	Mandalorion	CDS	34769339	34769400	.	-	.	transcript_id "Isoform160909_297"; gene_id "Isoform160909_297.gene"; gene_name "Isoform160909_297";
chr18	Mandalorion	exon	34769756	34769831	.	-	.	transcript_id "Isoform160909_297"; gene_id "Isoform160909_297.gene"; gene_name "Isoform160909_297";
chr18	Mandalorion	CDS	34769756	34769831	.	-	.	transcript_id "Isoform160909_297"; gene_id "Isoform160909_297.gene"; gene_name "Isoform160909_297";
chr18	Mandalorion	exon	34770112	34770231	.	-	.	transcript_id "Isoform160909_297"; gene_id "Isoform160909_297.gene"; gene_name "Isoform160909_297";
chr18	Mandalorion	CDS	34770112	34770231	.	-	.	transcript_id "Isoform160909_297"; gene_id "Isoform160909_297.gene"; gene_name "Isoform160909_297";
chr18	Mandalorion	exon	34770373	34770526	.	-	.	transcript_id "Isoform160909_297"; gene_id "Isoform160909_297.gene"; gene_name "Isoform160909_297";
chr18	Mandalorion	CDS	34770373	34770526	.	-	.	transcript_id "Isoform160909_297"; gene_id "Isoform160909_297.gene"; gene_name "Isoform160909_297";
chr18	Mandalorion	exon	34774149	34774230	.	-	.	transcript_id "Isoform160909_297"; gene_id "Isoform160909_297.gene"; gene_name "Isoform160909_297";
chr18	Mandalorion	CDS	34774149	34774230	.	-	.	transcript_id "Isoform160909_297"; gene_id "Isoform160909_297.gene"; gene_name "Isoform160909_297";
chr18	Mandalorion	exon	34774348	34774445	.	-	.	transcript_id "Isoform160909_297"; gene_id "Isoform160909_297.gene"; gene_name "Isoform160909_297";
chr18	Mandalorion	CDS	34774348	34774445	.	-	.	transcript_id "Isoform160909_297"; gene_id "Isoform160909_297.gene"; gene_name "Isoform160909_297";
chr18	Mandalorion	exon	34774526	34774703	.	-	.	transcript_id "Isoform160909_297"; gene_id "Isoform160909_297.gene"; gene_name "Isoform160909_297";
chr18	Mandalorion	CDS	34774526	34774703	.	-	.	transcript_id "Isoform160909_297"; gene_id "Isoform160909_297.gene"; gene_name "Isoform160909_297";
chr18	Mandalorion	exon	34776852	34776984	.	-	.	transcript_id "Isoform160909_297"; gene_id "Isoform160909_297.gene"; gene_name "Isoform160909_297";
chr18	Mandalorion	CDS	34776852	34776984	.	-	.	transcript_id "Isoform160909_297"; gene_id "Isoform160909_297.gene"; gene_name "Isoform160909_297";
chr18	Mandalorion	exon	34777078	34777183	.	-	.	transcript_id "Isoform160909_297"; gene_id "Isoform160909_297.gene"; gene_name "Isoform160909_297";
chr18	Mandalorion	CDS	34777078	34777183	.	-	.	transcript_id "Isoform160909_297"; gene_id "Isoform160909_297.gene"; gene_name "Isoform160909_297";
chr18	Mandalorion	exon	34778119	34778161	.	-	.	transcript_id "Isoform160909_297"; gene_id "Isoform160909_297.gene"; gene_name "Isoform160909_297";
chr18	Mandalorion	CDS	34778119	34778161	.	-	.	transcript_id "Isoform160909_297"; gene_id "Isoform160909_297.gene"; gene_name "Isoform160909_297";
chr18	Mandalorion	exon	34779955	34780092	.	-	.	transcript_id "Isoform160909_297"; gene_id "Isoform160909_297.gene"; gene_name "Isoform160909_297";
chr18	Mandalorion	CDS	34779955	34780092	.	-	.	transcript_id "Isoform160909_297"; gene_id "Isoform160909_297.gene"; gene_name "Isoform160909_297";
chr18	Mandalorion	exon	34784443	34784515	.	-	.	transcript_id "Isoform160909_297"; gene_id "Isoform160909_297.gene"; gene_name "Isoform160909_297";
chr18	Mandalorion	CDS	34784443	34784515	.	-	.	transcript_id "Isoform160909_297"; gene_id "Isoform160909_297.gene"; gene_name "Isoform160909_297";
chr18	Mandalorion	exon	34784600	34784774	.	-	.	transcript_id "Isoform160909_297"; gene_id "Isoform160909_297.gene"; gene_name "Isoform160909_297";
chr18	Mandalorion	start_codon	34784758	34784760	.	-	.	transcript_id "Isoform160909_297"; gene_id "Isoform160909_297.gene"; gene_name "Isoform160909_297";
chr18	Mandalorion	CDS	34784600	34784760	.	-	.	transcript_id "Isoform160909_297"; gene_id "Isoform160909_297.gene"; gene_name "Isoform160909_297";
chr18	Mandalorion	transcript	34765836	34784771	.	-	.	transcript_id "Isoform160913_9"; gene_id "Isoform160913_9.gene"; gene_name "Isoform160913_9";
chr18	Mandalorion	exon	34765836	34767217	.	-	.	transcript_id "Isoform160913_9"; gene_id "Isoform160913_9.gene"; gene_name "Isoform160913_9";
chr18	Mandalorion	exon	34767446	34767719	.	-	.	transcript_id "Isoform160913_9"; gene_id "Isoform160913_9.gene"; gene_name "Isoform160913_9";
chr18	Mandalorion	CDS	34767569	34767719	.	-	.	transcript_id "Isoform160913_9"; gene_id "Isoform160913_9.gene"; gene_name "Isoform160913_9";
chr18	Mandalorion	stop_codon	34767566	34767568	.	-	.	transcript_id "Isoform160913_9"; gene_id "Isoform160913_9.gene"; gene_name "Isoform160913_9";
chr18	Mandalorion	exon	34769339	34769400	.	-	.	transcript_id "Isoform160913_9"; gene_id "Isoform160913_9.gene"; gene_name "Isoform160913_9";
chr18	Mandalorion	CDS	34769339	34769400	.	-	.	transcript_id "Isoform160913_9"; gene_id "Isoform160913_9.gene"; gene_name "Isoform160913_9";
chr18	Mandalorion	exon	34769756	34769831	.	-	.	transcript_id "Isoform160913_9"; gene_id "Isoform160913_9.gene"; gene_name "Isoform160913_9";
chr18	Mandalorion	CDS	34769756	34769831	.	-	.	transcript_id "Isoform160913_9"; gene_id "Isoform160913_9.gene"; gene_name "Isoform160913_9";
chr18	Mandalorion	exon	34770112	34770231	.	-	.	transcript_id "Isoform160913_9"; gene_id "Isoform160913_9.gene"; gene_name "Isoform160913_9";
chr18	Mandalorion	CDS	34770112	34770231	.	-	.	transcript_id "Isoform160913_9"; gene_id "Isoform160913_9.gene"; gene_name "Isoform160913_9";
chr18	Mandalorion	exon	34770373	34770526	.	-	.	transcript_id "Isoform160913_9"; gene_id "Isoform160913_9.gene"; gene_name "Isoform160913_9";
chr18	Mandalorion	CDS	34770373	34770526	.	-	.	transcript_id "Isoform160913_9"; gene_id "Isoform160913_9.gene"; gene_name "Isoform160913_9";
chr18	Mandalorion	exon	34774149	34774230	.	-	.	transcript_id "Isoform160913_9"; gene_id "Isoform160913_9.gene"; gene_name "Isoform160913_9";
chr18	Mandalorion	CDS	34774149	34774230	.	-	.	transcript_id "Isoform160913_9"; gene_id "Isoform160913_9.gene"; gene_name "Isoform160913_9";
chr18	Mandalorion	exon	34774348	34774445	.	-	.	transcript_id "Isoform160913_9"; gene_id "Isoform160913_9.gene"; gene_name "Isoform160913_9";
chr18	Mandalorion	CDS	34774348	34774445	.	-	.	transcript_id "Isoform160913_9"; gene_id "Isoform160913_9.gene"; gene_name "Isoform160913_9";
chr18	Mandalorion	exon	34774526	34774703	.	-	.	transcript_id "Isoform160913_9"; gene_id "Isoform160913_9.gene"; gene_name "Isoform160913_9";
chr18	Mandalorion	CDS	34774526	34774703	.	-	.	transcript_id "Isoform160913_9"; gene_id "Isoform160913_9.gene"; gene_name "Isoform160913_9";
chr18	Mandalorion	exon	34776852	34776984	.	-	.	transcript_id "Isoform160913_9"; gene_id "Isoform160913_9.gene"; gene_name "Isoform160913_9";
chr18	Mandalorion	CDS	34776852	34776984	.	-	.	transcript_id "Isoform160913_9"; gene_id "Isoform160913_9.gene"; gene_name "Isoform160913_9";
chr18	Mandalorion	exon	34777078	34777183	.	-	.	transcript_id "Isoform160913_9"; gene_id "Isoform160913_9.gene"; gene_name "Isoform160913_9";
chr18	Mandalorion	CDS	34777078	34777183	.	-	.	transcript_id "Isoform160913_9"; gene_id "Isoform160913_9.gene"; gene_name "Isoform160913_9";
chr18	Mandalorion	exon	34778119	34778161	.	-	.	transcript_id "Isoform160913_9"; gene_id "Isoform160913_9.gene"; gene_name "Isoform160913_9";
chr18	Mandalorion	CDS	34778119	34778161	.	-	.	transcript_id "Isoform160913_9"; gene_id "Isoform160913_9.gene"; gene_name "Isoform160913_9";
chr18	Mandalorion	exon	34779955	34780092	.	-	.	transcript_id "Isoform160913_9"; gene_id "Isoform160913_9.gene"; gene_name "Isoform160913_9";
chr18	Mandalorion	CDS	34779955	34780092	.	-	.	transcript_id "Isoform160913_9"; gene_id "Isoform160913_9.gene"; gene_name "Isoform160913_9";
chr18	Mandalorion	exon	34784443	34784515	.	-	.	transcript_id "Isoform160913_9"; gene_id "Isoform160913_9.gene"; gene_name "Isoform160913_9";
chr18	Mandalorion	CDS	34784443	34784515	.	-	.	transcript_id "Isoform160913_9"; gene_id "Isoform160913_9.gene"; gene_name "Isoform160913_9";
chr18	Mandalorion	exon	34784600	34784771	.	-	.	transcript_id "Isoform160913_9"; gene_id "Isoform160913_9.gene"; gene_name "Isoform160913_9";
chr18	Mandalorion	start_codon	34784758	34784760	.	-	.	transcript_id "Isoform160913_9"; gene_id "Isoform160913_9.gene"; gene_name "Isoform160913_9";
chr18	Mandalorion	CDS	34784600	34784760	.	-	.	transcript_id "Isoform160913_9"; gene_id "Isoform160913_9.gene"; gene_name "Isoform160913_9";
chr18	Mandalorion	transcript	34757696	34765858	.	+	.	transcript_id "Isoform160916_18"; gene_id "Isoform160916_18.gene"; gene_name "Isoform160916_18";
chr18	Mandalorion	exon	34757696	34757905	.	+	.	transcript_id "Isoform160916_18"; gene_id "Isoform160916_18.gene"; gene_name "Isoform160916_18";
chr18	Mandalorion	exon	34758511	34758694	.	+	.	transcript_id "Isoform160916_18"; gene_id "Isoform160916_18.gene"; gene_name "Isoform160916_18";
chr18	Mandalorion	start_codon	34758533	34758535	.	+	.	transcript_id "Isoform160916_18"; gene_id "Isoform160916_18.gene"; gene_name "Isoform160916_18";
chr18	Mandalorion	CDS	34758533	34758694	.	+	.	transcript_id "Isoform160916_18"; gene_id "Isoform160916_18.gene"; gene_name "Isoform160916_18";
chr18	Mandalorion	exon	34759769	34759858	.	+	.	transcript_id "Isoform160916_18"; gene_id "Isoform160916_18.gene"; gene_name "Isoform160916_18";
chr18	Mandalorion	CDS	34759769	34759858	.	+	.	transcript_id "Isoform160916_18"; gene_id "Isoform160916_18.gene"; gene_name "Isoform160916_18";
chr18	Mandalorion	exon	34759948	34760067	.	+	.	transcript_id "Isoform160916_18"; gene_id "Isoform160916_18.gene"; gene_name "Isoform160916_18";
chr18	Mandalorion	CDS	34759948	34760067	.	+	.	transcript_id "Isoform160916_18"; gene_id "Isoform160916_18.gene"; gene_name "Isoform160916_18";
chr18	Mandalorion	exon	34760606	34760744	.	+	.	transcript_id "Isoform160916_18"; gene_id "Isoform160916_18.gene"; gene_name "Isoform160916_18";
chr18	Mandalorion	CDS	34760606	34760744	.	+	.	transcript_id "Isoform160916_18"; gene_id "Isoform160916_18.gene"; gene_name "Isoform160916_18";
chr18	Mandalorion	exon	34760838	34761025	.	+	.	transcript_id "Isoform160916_18"; gene_id "Isoform160916_18.gene"; gene_name "Isoform160916_18";
chr18	Mandalorion	CDS	34760838	34761025	.	+	.	transcript_id "Isoform160916_18"; gene_id "Isoform160916_18.gene"; gene_name "Isoform160916_18";
chr18	Mandalorion	exon	34761106	34761235	.	+	.	transcript_id "Isoform160916_18"; gene_id "Isoform160916_18.gene"; gene_name "Isoform160916_18";
chr18	Mandalorion	CDS	34761106	34761235	.	+	.	transcript_id "Isoform160916_18"; gene_id "Isoform160916_18.gene"; gene_name "Isoform160916_18";
chr18	Mandalorion	exon	34761438	34761632	.	+	.	transcript_id "Isoform160916_18"; gene_id "Isoform160916_18.gene"; gene_name "Isoform160916_18";
chr18	Mandalorion	CDS	34761438	34761632	.	+	.	transcript_id "Isoform160916_18"; gene_id "Isoform160916_18.gene"; gene_name "Isoform160916_18";
chr18	Mandalorion	exon	34761728	34761839	.	+	.	transcript_id "Isoform160916_18"; gene_id "Isoform160916_18.gene"; gene_name "Isoform160916_18";
chr18	Mandalorion	CDS	34761728	34761839	.	+	.	transcript_id "Isoform160916_18"; gene_id "Isoform160916_18.gene"; gene_name "Isoform160916_18";
chr18	Mandalorion	exon	34761938	34762006	.	+	.	transcript_id "Isoform160916_18"; gene_id "Isoform160916_18.gene"; gene_name "Isoform160916_18";
chr18	Mandalorion	CDS	34761938	34762006	.	+	.	transcript_id "Isoform160916_18"; gene_id "Isoform160916_18.gene"; gene_name "Isoform160916_18";
chr18	Mandalorion	exon	34762194	34762337	.	+	.	transcript_id "Isoform160916_18"; gene_id "Isoform160916_18.gene"; gene_name "Isoform160916_18";
chr18	Mandalorion	CDS	34762194	34762337	.	+	.	transcript_id "Isoform160916_18"; gene_id "Isoform160916_18.gene"; gene_name "Isoform160916_18";
chr18	Mandalorion	exon	34762478	34762643	.	+	.	transcript_id "Isoform160916_18"; gene_id "Isoform160916_18.gene"; gene_name "Isoform160916_18";
chr18	Mandalorion	CDS	34762478	34762643	.	+	.	transcript_id "Isoform160916_18"; gene_id "Isoform160916_18.gene"; gene_name "Isoform160916_18";
chr18	Mandalorion	exon	34763055	34763219	.	+	.	transcript_id "Isoform160916_18"; gene_id "Isoform160916_18.gene"; gene_name "Isoform160916_18";
chr18	Mandalorion	CDS	34763055	34763219	.	+	.	transcript_id "Isoform160916_18"; gene_id "Isoform160916_18.gene"; gene_name "Isoform160916_18";
chr18	Mandalorion	exon	34763340	34763479	.	+	.	transcript_id "Isoform160916_18"; gene_id "Isoform160916_18.gene"; gene_name "Isoform160916_18";
chr18	Mandalorion	CDS	34763340	34763479	.	+	.	transcript_id "Isoform160916_18"; gene_id "Isoform160916_18.gene"; gene_name "Isoform160916_18";
chr18	Mandalorion	exon	34763575	34763677	.	+	.	transcript_id "Isoform160916_18"; gene_id "Isoform160916_18.gene"; gene_name "Isoform160916_18";
chr18	Mandalorion	CDS	34763575	34763677	.	+	.	transcript_id "Isoform160916_18"; gene_id "Isoform160916_18.gene"; gene_name "Isoform160916_18";
chr18	Mandalorion	exon	34764199	34764394	.	+	.	transcript_id "Isoform160916_18"; gene_id "Isoform160916_18.gene"; gene_name "Isoform160916_18";
chr18	Mandalorion	CDS	34764199	34764394	.	+	.	transcript_id "Isoform160916_18"; gene_id "Isoform160916_18.gene"; gene_name "Isoform160916_18";
chr18	Mandalorion	exon	34764574	34764665	.	+	.	transcript_id "Isoform160916_18"; gene_id "Isoform160916_18.gene"; gene_name "Isoform160916_18";
chr18	Mandalorion	CDS	34764574	34764665	.	+	.	transcript_id "Isoform160916_18"; gene_id "Isoform160916_18.gene"; gene_name "Isoform160916_18";
chr18	Mandalorion	exon	34764979	34765116	.	+	.	transcript_id "Isoform160916_18"; gene_id "Isoform160916_18.gene"; gene_name "Isoform160916_18";
chr18	Mandalorion	CDS	34764979	34765116	.	+	.	transcript_id "Isoform160916_18"; gene_id "Isoform160916_18.gene"; gene_name "Isoform160916_18";
chr18	Mandalorion	exon	34765354	34765858	.	+	.	transcript_id "Isoform160916_18"; gene_id "Isoform160916_18.gene"; gene_name "Isoform160916_18";
chr18	Mandalorion	CDS	34765354	34765665	.	+	.	transcript_id "Isoform160916_18"; gene_id "Isoform160916_18.gene"; gene_name "Isoform160916_18";
chr18	Mandalorion	stop_codon	34765666	34765668	.	+	.	transcript_id "Isoform160916_18"; gene_id "Isoform160916_18.gene"; gene_name "Isoform160916_18";
chr18	Mandalorion	transcript	34757696	34765856	.	+	.	transcript_id "Isoform160917_8"; gene_id "Isoform160917_8.gene"; gene_name "Isoform160917_8";
chr18	Mandalorion	exon	34757696	34758113	.	+	.	transcript_id "Isoform160917_8"; gene_id "Isoform160917_8.gene"; gene_name "Isoform160917_8";
chr18	Mandalorion	exon	34758511	34758694	.	+	.	transcript_id "Isoform160917_8"; gene_id "Isoform160917_8.gene"; gene_name "Isoform160917_8";
chr18	Mandalorion	start_codon	34758533	34758535	.	+	.	transcript_id "Isoform160917_8"; gene_id "Isoform160917_8.gene"; gene_name "Isoform160917_8";
chr18	Mandalorion	CDS	34758533	34758694	.	+	.	transcript_id "Isoform160917_8"; gene_id "Isoform160917_8.gene"; gene_name "Isoform160917_8";
chr18	Mandalorion	exon	34759769	34759858	.	+	.	transcript_id "Isoform160917_8"; gene_id "Isoform160917_8.gene"; gene_name "Isoform160917_8";
chr18	Mandalorion	CDS	34759769	34759858	.	+	.	transcript_id "Isoform160917_8"; gene_id "Isoform160917_8.gene"; gene_name "Isoform160917_8";
chr18	Mandalorion	exon	34759948	34760067	.	+	.	transcript_id "Isoform160917_8"; gene_id "Isoform160917_8.gene"; gene_name "Isoform160917_8";
chr18	Mandalorion	CDS	34759948	34760067	.	+	.	transcript_id "Isoform160917_8"; gene_id "Isoform160917_8.gene"; gene_name "Isoform160917_8";
chr18	Mandalorion	exon	34760606	34760744	.	+	.	transcript_id "Isoform160917_8"; gene_id "Isoform160917_8.gene"; gene_name "Isoform160917_8";
chr18	Mandalorion	CDS	34760606	34760744	.	+	.	transcript_id "Isoform160917_8"; gene_id "Isoform160917_8.gene"; gene_name "Isoform160917_8";
chr18	Mandalorion	exon	34760838	34761025	.	+	.	transcript_id "Isoform160917_8"; gene_id "Isoform160917_8.gene"; gene_name "Isoform160917_8";
chr18	Mandalorion	CDS	34760838	34761025	.	+	.	transcript_id "Isoform160917_8"; gene_id "Isoform160917_8.gene"; gene_name "Isoform160917_8";
chr18	Mandalorion	exon	34761106	34761235	.	+	.	transcript_id "Isoform160917_8"; gene_id "Isoform160917_8.gene"; gene_name "Isoform160917_8";
chr18	Mandalorion	CDS	34761106	34761235	.	+	.	transcript_id "Isoform160917_8"; gene_id "Isoform160917_8.gene"; gene_name "Isoform160917_8";
chr18	Mandalorion	exon	34761438	34761632	.	+	.	transcript_id "Isoform160917_8"; gene_id "Isoform160917_8.gene"; gene_name "Isoform160917_8";
chr18	Mandalorion	CDS	34761438	34761632	.	+	.	transcript_id "Isoform160917_8"; gene_id "Isoform160917_8.gene"; gene_name "Isoform160917_8";
chr18	Mandalorion	exon	34761728	34761839	.	+	.	transcript_id "Isoform160917_8"; gene_id "Isoform160917_8.gene"; gene_name "Isoform160917_8";
chr18	Mandalorion	CDS	34761728	34761839	.	+	.	transcript_id "Isoform160917_8"; gene_id "Isoform160917_8.gene"; gene_name "Isoform160917_8";
chr18	Mandalorion	exon	34761938	34762006	.	+	.	transcript_id "Isoform160917_8"; gene_id "Isoform160917_8.gene"; gene_name "Isoform160917_8";
chr18	Mandalorion	CDS	34761938	34762006	.	+	.	transcript_id "Isoform160917_8"; gene_id "Isoform160917_8.gene"; gene_name "Isoform160917_8";
chr18	Mandalorion	exon	34762194	34762337	.	+	.	transcript_id "Isoform160917_8"; gene_id "Isoform160917_8.gene"; gene_name "Isoform160917_8";
chr18	Mandalorion	CDS	34762194	34762337	.	+	.	transcript_id "Isoform160917_8"; gene_id "Isoform160917_8.gene"; gene_name "Isoform160917_8";
chr18	Mandalorion	exon	34762478	34762643	.	+	.	transcript_id "Isoform160917_8"; gene_id "Isoform160917_8.gene"; gene_name "Isoform160917_8";
chr18	Mandalorion	CDS	34762478	34762643	.	+	.	transcript_id "Isoform160917_8"; gene_id "Isoform160917_8.gene"; gene_name "Isoform160917_8";
chr18	Mandalorion	exon	34763055	34763219	.	+	.	transcript_id "Isoform160917_8"; gene_id "Isoform160917_8.gene"; gene_name "Isoform160917_8";
chr18	Mandalorion	CDS	34763055	34763219	.	+	.	transcript_id "Isoform160917_8"; gene_id "Isoform160917_8.gene"; gene_name "Isoform160917_8";
chr18	Mandalorion	exon	34763340	34763479	.	+	.	transcript_id "Isoform160917_8"; gene_id "Isoform160917_8.gene"; gene_name "Isoform160917_8";
chr18	Mandalorion	CDS	34763340	34763479	.	+	.	transcript_id "Isoform160917_8"; gene_id "Isoform160917_8.gene"; gene_name "Isoform160917_8";
chr18	Mandalorion	exon	34763575	34763677	.	+	.	transcript_id "Isoform160917_8"; gene_id "Isoform160917_8.gene"; gene_name "Isoform160917_8";
chr18	Mandalorion	CDS	34763575	34763677	.	+	.	transcript_id "Isoform160917_8"; gene_id "Isoform160917_8.gene"; gene_name "Isoform160917_8";
chr18	Mandalorion	exon	34764199	34764394	.	+	.	transcript_id "Isoform160917_8"; gene_id "Isoform160917_8.gene"; gene_name "Isoform160917_8";
chr18	Mandalorion	CDS	34764199	34764394	.	+	.	transcript_id "Isoform160917_8"; gene_id "Isoform160917_8.gene"; gene_name "Isoform160917_8";
chr18	Mandalorion	exon	34764574	34764665	.	+	.	transcript_id "Isoform160917_8"; gene_id "Isoform160917_8.gene"; gene_name "Isoform160917_8";
chr18	Mandalorion	CDS	34764574	34764665	.	+	.	transcript_id "Isoform160917_8"; gene_id "Isoform160917_8.gene"; gene_name "Isoform160917_8";
chr18	Mandalorion	exon	34764979	34765116	.	+	.	transcript_id "Isoform160917_8"; gene_id "Isoform160917_8.gene"; gene_name "Isoform160917_8";
chr18	Mandalorion	CDS	34764979	34765116	.	+	.	transcript_id "Isoform160917_8"; gene_id "Isoform160917_8.gene"; gene_name "Isoform160917_8";
chr18	Mandalorion	exon	34765354	34765856	.	+	.	transcript_id "Isoform160917_8"; gene_id "Isoform160917_8.gene"; gene_name "Isoform160917_8";
chr18	Mandalorion	CDS	34765354	34765665	.	+	.	transcript_id "Isoform160917_8"; gene_id "Isoform160917_8.gene"; gene_name "Isoform160917_8";
chr18	Mandalorion	stop_codon	34765666	34765668	.	+	.	transcript_id "Isoform160917_8"; gene_id "Isoform160917_8.gene"; gene_name "Isoform160917_8";
chr18	Mandalorion	transcript	34758021	34765858	.	+	.	transcript_id "Isoform160918_56"; gene_id "Isoform160918_56.gene"; gene_name "Isoform160918_56";
chr18	Mandalorion	exon	34758021	34758113	.	+	.	transcript_id "Isoform160918_56"; gene_id "Isoform160918_56.gene"; gene_name "Isoform160918_56";
chr18	Mandalorion	exon	34758511	34758694	.	+	.	transcript_id "Isoform160918_56"; gene_id "Isoform160918_56.gene"; gene_name "Isoform160918_56";
chr18	Mandalorion	start_codon	34758533	34758535	.	+	.	transcript_id "Isoform160918_56"; gene_id "Isoform160918_56.gene"; gene_name "Isoform160918_56";
chr18	Mandalorion	CDS	34758533	34758694	.	+	.	transcript_id "Isoform160918_56"; gene_id "Isoform160918_56.gene"; gene_name "Isoform160918_56";
chr18	Mandalorion	exon	34759769	34759858	.	+	.	transcript_id "Isoform160918_56"; gene_id "Isoform160918_56.gene"; gene_name "Isoform160918_56";
chr18	Mandalorion	CDS	34759769	34759858	.	+	.	transcript_id "Isoform160918_56"; gene_id "Isoform160918_56.gene"; gene_name "Isoform160918_56";
chr18	Mandalorion	exon	34759948	34760067	.	+	.	transcript_id "Isoform160918_56"; gene_id "Isoform160918_56.gene"; gene_name "Isoform160918_56";
chr18	Mandalorion	CDS	34759948	34760067	.	+	.	transcript_id "Isoform160918_56"; gene_id "Isoform160918_56.gene"; gene_name "Isoform160918_56";
chr18	Mandalorion	exon	34760606	34760744	.	+	.	transcript_id "Isoform160918_56"; gene_id "Isoform160918_56.gene"; gene_name "Isoform160918_56";
chr18	Mandalorion	CDS	34760606	34760744	.	+	.	transcript_id "Isoform160918_56"; gene_id "Isoform160918_56.gene"; gene_name "Isoform160918_56";
chr18	Mandalorion	exon	34760838	34761025	.	+	.	transcript_id "Isoform160918_56"; gene_id "Isoform160918_56.gene"; gene_name "Isoform160918_56";
chr18	Mandalorion	CDS	34760838	34761025	.	+	.	transcript_id "Isoform160918_56"; gene_id "Isoform160918_56.gene"; gene_name "Isoform160918_56";
chr18	Mandalorion	exon	34761106	34761235	.	+	.	transcript_id "Isoform160918_56"; gene_id "Isoform160918_56.gene"; gene_name "Isoform160918_56";
chr18	Mandalorion	CDS	34761106	34761235	.	+	.	transcript_id "Isoform160918_56"; gene_id "Isoform160918_56.gene"; gene_name "Isoform160918_56";
chr18	Mandalorion	exon	34761438	34761632	.	+	.	transcript_id "Isoform160918_56"; gene_id "Isoform160918_56.gene"; gene_name "Isoform160918_56";
chr18	Mandalorion	CDS	34761438	34761632	.	+	.	transcript_id "Isoform160918_56"; gene_id "Isoform160918_56.gene"; gene_name "Isoform160918_56";
chr18	Mandalorion	exon	34761728	34761839	.	+	.	transcript_id "Isoform160918_56"; gene_id "Isoform160918_56.gene"; gene_name "Isoform160918_56";
chr18	Mandalorion	CDS	34761728	34761839	.	+	.	transcript_id "Isoform160918_56"; gene_id "Isoform160918_56.gene"; gene_name "Isoform160918_56";
chr18	Mandalorion	exon	34761938	34762006	.	+	.	transcript_id "Isoform160918_56"; gene_id "Isoform160918_56.gene"; gene_name "Isoform160918_56";
chr18	Mandalorion	CDS	34761938	34762006	.	+	.	transcript_id "Isoform160918_56"; gene_id "Isoform160918_56.gene"; gene_name "Isoform160918_56";
chr18	Mandalorion	exon	34762194	34762337	.	+	.	transcript_id "Isoform160918_56"; gene_id "Isoform160918_56.gene"; gene_name "Isoform160918_56";
chr18	Mandalorion	CDS	34762194	34762337	.	+	.	transcript_id "Isoform160918_56"; gene_id "Isoform160918_56.gene"; gene_name "Isoform160918_56";
chr18	Mandalorion	exon	34762478	34762643	.	+	.	transcript_id "Isoform160918_56"; gene_id "Isoform160918_56.gene"; gene_name "Isoform160918_56";
chr18	Mandalorion	CDS	34762478	34762643	.	+	.	transcript_id "Isoform160918_56"; gene_id "Isoform160918_56.gene"; gene_name "Isoform160918_56";
chr18	Mandalorion	exon	34763055	34763219	.	+	.	transcript_id "Isoform160918_56"; gene_id "Isoform160918_56.gene"; gene_name "Isoform160918_56";
chr18	Mandalorion	CDS	34763055	34763219	.	+	.	transcript_id "Isoform160918_56"; gene_id "Isoform160918_56.gene"; gene_name "Isoform160918_56";
chr18	Mandalorion	exon	34763340	34763479	.	+	.	transcript_id "Isoform160918_56"; gene_id "Isoform160918_56.gene"; gene_name "Isoform160918_56";
chr18	Mandalorion	CDS	34763340	34763479	.	+	.	transcript_id "Isoform160918_56"; gene_id "Isoform160918_56.gene"; gene_name "Isoform160918_56";
chr18	Mandalorion	exon	34763575	34763677	.	+	.	transcript_id "Isoform160918_56"; gene_id "Isoform160918_56.gene"; gene_name "Isoform160918_56";
chr18	Mandalorion	CDS	34763575	34763677	.	+	.	transcript_id "Isoform160918_56"; gene_id "Isoform160918_56.gene"; gene_name "Isoform160918_56";
chr18	Mandalorion	exon	34764199	34764394	.	+	.	transcript_id "Isoform160918_56"; gene_id "Isoform160918_56.gene"; gene_name "Isoform160918_56";
chr18	Mandalorion	CDS	34764199	34764394	.	+	.	transcript_id "Isoform160918_56"; gene_id "Isoform160918_56.gene"; gene_name "Isoform160918_56";
chr18	Mandalorion	exon	34764574	34764665	.	+	.	transcript_id "Isoform160918_56"; gene_id "Isoform160918_56.gene"; gene_name "Isoform160918_56";
chr18	Mandalorion	CDS	34764574	34764665	.	+	.	transcript_id "Isoform160918_56"; gene_id "Isoform160918_56.gene"; gene_name "Isoform160918_56";
chr18	Mandalorion	exon	34764979	34765116	.	+	.	transcript_id "Isoform160918_56"; gene_id "Isoform160918_56.gene"; gene_name "Isoform160918_56";
chr18	Mandalorion	CDS	34764979	34765116	.	+	.	transcript_id "Isoform160918_56"; gene_id "Isoform160918_56.gene"; gene_name "Isoform160918_56";
chr18	Mandalorion	exon	34765354	34765858	.	+	.	transcript_id "Isoform160918_56"; gene_id "Isoform160918_56.gene"; gene_name "Isoform160918_56";
chr18	Mandalorion	CDS	34765354	34765665	.	+	.	transcript_id "Isoform160918_56"; gene_id "Isoform160918_56.gene"; gene_name "Isoform160918_56";
chr18	Mandalorion	stop_codon	34765666	34765668	.	+	.	transcript_id "Isoform160918_56"; gene_id "Isoform160918_56.gene"; gene_name "Isoform160918_56";
chr18	Mandalorion	transcript	34757215	34765856	.	+	.	transcript_id "Isoform160920_3"; gene_id "Isoform160920_3.gene"; gene_name "Isoform160920_3";
chr18	Mandalorion	exon	34757215	34757693	.	+	.	transcript_id "Isoform160920_3"; gene_id "Isoform160920_3.gene"; gene_name "Isoform160920_3";
chr18	Mandalorion	exon	34758511	34758694	.	+	.	transcript_id "Isoform160920_3"; gene_id "Isoform160920_3.gene"; gene_name "Isoform160920_3";
chr18	Mandalorion	start_codon	34758533	34758535	.	+	.	transcript_id "Isoform160920_3"; gene_id "Isoform160920_3.gene"; gene_name "Isoform160920_3";
chr18	Mandalorion	CDS	34758533	34758694	.	+	.	transcript_id "Isoform160920_3"; gene_id "Isoform160920_3.gene"; gene_name "Isoform160920_3";
chr18	Mandalorion	exon	34759769	34759858	.	+	.	transcript_id "Isoform160920_3"; gene_id "Isoform160920_3.gene"; gene_name "Isoform160920_3";
chr18	Mandalorion	CDS	34759769	34759858	.	+	.	transcript_id "Isoform160920_3"; gene_id "Isoform160920_3.gene"; gene_name "Isoform160920_3";
chr18	Mandalorion	exon	34759948	34760067	.	+	.	transcript_id "Isoform160920_3"; gene_id "Isoform160920_3.gene"; gene_name "Isoform160920_3";
chr18	Mandalorion	CDS	34759948	34760067	.	+	.	transcript_id "Isoform160920_3"; gene_id "Isoform160920_3.gene"; gene_name "Isoform160920_3";
chr18	Mandalorion	exon	34760606	34760744	.	+	.	transcript_id "Isoform160920_3"; gene_id "Isoform160920_3.gene"; gene_name "Isoform160920_3";
chr18	Mandalorion	CDS	34760606	34760744	.	+	.	transcript_id "Isoform160920_3"; gene_id "Isoform160920_3.gene"; gene_name "Isoform160920_3";
chr18	Mandalorion	exon	34760838	34761025	.	+	.	transcript_id "Isoform160920_3"; gene_id "Isoform160920_3.gene"; gene_name "Isoform160920_3";
chr18	Mandalorion	CDS	34760838	34761025	.	+	.	transcript_id "Isoform160920_3"; gene_id "Isoform160920_3.gene"; gene_name "Isoform160920_3";
chr18	Mandalorion	exon	34761106	34761235	.	+	.	transcript_id "Isoform160920_3"; gene_id "Isoform160920_3.gene"; gene_name "Isoform160920_3";
chr18	Mandalorion	CDS	34761106	34761235	.	+	.	transcript_id "Isoform160920_3"; gene_id "Isoform160920_3.gene"; gene_name "Isoform160920_3";
chr18	Mandalorion	exon	34761438	34761632	.	+	.	transcript_id "Isoform160920_3"; gene_id "Isoform160920_3.gene"; gene_name "Isoform160920_3";
chr18	Mandalorion	CDS	34761438	34761632	.	+	.	transcript_id "Isoform160920_3"; gene_id "Isoform160920_3.gene"; gene_name "Isoform160920_3";
chr18	Mandalorion	exon	34761728	34761839	.	+	.	transcript_id "Isoform160920_3"; gene_id "Isoform160920_3.gene"; gene_name "Isoform160920_3";
chr18	Mandalorion	CDS	34761728	34761839	.	+	.	transcript_id "Isoform160920_3"; gene_id "Isoform160920_3.gene"; gene_name "Isoform160920_3";
chr18	Mandalorion	exon	34761938	34762006	.	+	.	transcript_id "Isoform160920_3"; gene_id "Isoform160920_3.gene"; gene_name "Isoform160920_3";
chr18	Mandalorion	CDS	34761938	34762006	.	+	.	transcript_id "Isoform160920_3"; gene_id "Isoform160920_3.gene"; gene_name "Isoform160920_3";
chr18	Mandalorion	exon	34762194	34762337	.	+	.	transcript_id "Isoform160920_3"; gene_id "Isoform160920_3.gene"; gene_name "Isoform160920_3";
chr18	Mandalorion	CDS	34762194	34762337	.	+	.	transcript_id "Isoform160920_3"; gene_id "Isoform160920_3.gene"; gene_name "Isoform160920_3";
chr18	Mandalorion	exon	34762478	34762643	.	+	.	transcript_id "Isoform160920_3"; gene_id "Isoform160920_3.gene"; gene_name "Isoform160920_3";
chr18	Mandalorion	CDS	34762478	34762643	.	+	.	transcript_id "Isoform160920_3"; gene_id "Isoform160920_3.gene"; gene_name "Isoform160920_3";
chr18	Mandalorion	exon	34763055	34763219	.	+	.	transcript_id "Isoform160920_3"; gene_id "Isoform160920_3.gene"; gene_name "Isoform160920_3";
chr18	Mandalorion	CDS	34763055	34763219	.	+	.	transcript_id "Isoform160920_3"; gene_id "Isoform160920_3.gene"; gene_name "Isoform160920_3";
chr18	Mandalorion	exon	34763340	34763479	.	+	.	transcript_id "Isoform160920_3"; gene_id "Isoform160920_3.gene"; gene_name "Isoform160920_3";
chr18	Mandalorion	CDS	34763340	34763479	.	+	.	transcript_id "Isoform160920_3"; gene_id "Isoform160920_3.gene"; gene_name "Isoform160920_3";
chr18	Mandalorion	exon	34763575	34763677	.	+	.	transcript_id "Isoform160920_3"; gene_id "Isoform160920_3.gene"; gene_name "Isoform160920_3";
chr18	Mandalorion	CDS	34763575	34763677	.	+	.	transcript_id "Isoform160920_3"; gene_id "Isoform160920_3.gene"; gene_name "Isoform160920_3";
chr18	Mandalorion	exon	34764199	34764394	.	+	.	transcript_id "Isoform160920_3"; gene_id "Isoform160920_3.gene"; gene_name "Isoform160920_3";
chr18	Mandalorion	CDS	34764199	34764394	.	+	.	transcript_id "Isoform160920_3"; gene_id "Isoform160920_3.gene"; gene_name "Isoform160920_3";
chr18	Mandalorion	exon	34764574	34764665	.	+	.	transcript_id "Isoform160920_3"; gene_id "Isoform160920_3.gene"; gene_name "Isoform160920_3";
chr18	Mandalorion	CDS	34764574	34764665	.	+	.	transcript_id "Isoform160920_3"; gene_id "Isoform160920_3.gene"; gene_name "Isoform160920_3";
chr18	Mandalorion	exon	34764979	34765116	.	+	.	transcript_id "Isoform160920_3"; gene_id "Isoform160920_3.gene"; gene_name "Isoform160920_3";
chr18	Mandalorion	CDS	34764979	34765116	.	+	.	transcript_id "Isoform160920_3"; gene_id "Isoform160920_3.gene"; gene_name "Isoform160920_3";
chr18	Mandalorion	exon	34765354	34765856	.	+	.	transcript_id "Isoform160920_3"; gene_id "Isoform160920_3.gene"; gene_name "Isoform160920_3";
chr18	Mandalorion	CDS	34765354	34765665	.	+	.	transcript_id "Isoform160920_3"; gene_id "Isoform160920_3.gene"; gene_name "Isoform160920_3";
chr18	Mandalorion	stop_codon	34765666	34765668	.	+	.	transcript_id "Isoform160920_3"; gene_id "Isoform160920_3.gene"; gene_name "Isoform160920_3";
chr18	Mandalorion	transcript	34754962	34757627	.	-	.	transcript_id "Isoform160921_118"; gene_id "Isoform160921_118.gene"; gene_name "Isoform160921_118";
chr18	Mandalorion	exon	34754962	34757627	.	-	.	transcript_id "Isoform160921_118"; gene_id "Isoform160921_118.gene"; gene_name "Isoform160921_118";
chr18	Mandalorion	transcript	34822957	34853337	.	-	.	transcript_id "Isoform160923_5"; gene_id "Isoform160923_5.gene"; gene_name "Isoform160923_5";
chr18	Mandalorion	exon	34822957	34823676	.	-	.	transcript_id "Isoform160923_5"; gene_id "Isoform160923_5.gene"; gene_name "Isoform160923_5";
chr18	Mandalorion	CDS	34823590	34823676	.	-	.	transcript_id "Isoform160923_5"; gene_id "Isoform160923_5.gene"; gene_name "Isoform160923_5";
chr18	Mandalorion	stop_codon	34823587	34823589	.	-	.	transcript_id "Isoform160923_5"; gene_id "Isoform160923_5.gene"; gene_name "Isoform160923_5";
chr18	Mandalorion	exon	34823869	34823957	.	-	.	transcript_id "Isoform160923_5"; gene_id "Isoform160923_5.gene"; gene_name "Isoform160923_5";
chr18	Mandalorion	CDS	34823869	34823957	.	-	.	transcript_id "Isoform160923_5"; gene_id "Isoform160923_5.gene"; gene_name "Isoform160923_5";
chr18	Mandalorion	exon	34824318	34824452	.	-	.	transcript_id "Isoform160923_5"; gene_id "Isoform160923_5.gene"; gene_name "Isoform160923_5";
chr18	Mandalorion	CDS	34824318	34824452	.	-	.	transcript_id "Isoform160923_5"; gene_id "Isoform160923_5.gene"; gene_name "Isoform160923_5";
chr18	Mandalorion	exon	34824602	34824705	.	-	.	transcript_id "Isoform160923_5"; gene_id "Isoform160923_5.gene"; gene_name "Isoform160923_5";
chr18	Mandalorion	CDS	34824602	34824705	.	-	.	transcript_id "Isoform160923_5"; gene_id "Isoform160923_5.gene"; gene_name "Isoform160923_5";
chr18	Mandalorion	exon	34828617	34828929	.	-	.	transcript_id "Isoform160923_5"; gene_id "Isoform160923_5.gene"; gene_name "Isoform160923_5";
chr18	Mandalorion	CDS	34828617	34828929	.	-	.	transcript_id "Isoform160923_5"; gene_id "Isoform160923_5.gene"; gene_name "Isoform160923_5";
chr18	Mandalorion	exon	34837534	34837626	.	-	.	transcript_id "Isoform160923_5"; gene_id "Isoform160923_5.gene"; gene_name "Isoform160923_5";
chr18	Mandalorion	CDS	34837534	34837626	.	-	.	transcript_id "Isoform160923_5"; gene_id "Isoform160923_5.gene"; gene_name "Isoform160923_5";
chr18	Mandalorion	exon	34844169	34844456	.	-	.	transcript_id "Isoform160923_5"; gene_id "Isoform160923_5.gene"; gene_name "Isoform160923_5";
chr18	Mandalorion	CDS	34844169	34844456	.	-	.	transcript_id "Isoform160923_5"; gene_id "Isoform160923_5.gene"; gene_name "Isoform160923_5";
chr18	Mandalorion	exon	34853192	34853337	.	-	.	transcript_id "Isoform160923_5"; gene_id "Isoform160923_5.gene"; gene_name "Isoform160923_5";
chr18	Mandalorion	start_codon	34853271	34853273	.	-	.	transcript_id "Isoform160923_5"; gene_id "Isoform160923_5.gene"; gene_name "Isoform160923_5";
chr18	Mandalorion	CDS	34853192	34853273	.	-	.	transcript_id "Isoform160923_5"; gene_id "Isoform160923_5.gene"; gene_name "Isoform160923_5";
chr18	Mandalorion	transcript	34866054	34884585	.	-	.	transcript_id "Isoform160924_4"; gene_id "Isoform160924_4.gene"; gene_name "Isoform160924_4";
chr18	Mandalorion	exon	34866054	34866446	.	-	.	transcript_id "Isoform160924_4"; gene_id "Isoform160924_4.gene"; gene_name "Isoform160924_4";
chr18	Mandalorion	CDS	34866297	34866446	.	-	.	transcript_id "Isoform160924_4"; gene_id "Isoform160924_4.gene"; gene_name "Isoform160924_4";
chr18	Mandalorion	stop_codon	34866294	34866296	.	-	.	transcript_id "Isoform160924_4"; gene_id "Isoform160924_4.gene"; gene_name "Isoform160924_4";
chr18	Mandalorion	exon	34866630	34866741	.	-	.	transcript_id "Isoform160924_4"; gene_id "Isoform160924_4.gene"; gene_name "Isoform160924_4";
chr18	Mandalorion	CDS	34866630	34866741	.	-	.	transcript_id "Isoform160924_4"; gene_id "Isoform160924_4.gene"; gene_name "Isoform160924_4";
chr18	Mandalorion	exon	34867772	34867905	.	-	.	transcript_id "Isoform160924_4"; gene_id "Isoform160924_4.gene"; gene_name "Isoform160924_4";
chr18	Mandalorion	CDS	34867772	34867905	.	-	.	transcript_id "Isoform160924_4"; gene_id "Isoform160924_4.gene"; gene_name "Isoform160924_4";
chr18	Mandalorion	exon	34868424	34868522	.	-	.	transcript_id "Isoform160924_4"; gene_id "Isoform160924_4.gene"; gene_name "Isoform160924_4";
chr18	Mandalorion	CDS	34868424	34868522	.	-	.	transcript_id "Isoform160924_4"; gene_id "Isoform160924_4.gene"; gene_name "Isoform160924_4";
chr18	Mandalorion	exon	34871269	34871331	.	-	.	transcript_id "Isoform160924_4"; gene_id "Isoform160924_4.gene"; gene_name "Isoform160924_4";
chr18	Mandalorion	CDS	34871269	34871331	.	-	.	transcript_id "Isoform160924_4"; gene_id "Isoform160924_4.gene"; gene_name "Isoform160924_4";
chr18	Mandalorion	exon	34873381	34873482	.	-	.	transcript_id "Isoform160924_4"; gene_id "Isoform160924_4.gene"; gene_name "Isoform160924_4";
chr18	Mandalorion	CDS	34873381	34873482	.	-	.	transcript_id "Isoform160924_4"; gene_id "Isoform160924_4.gene"; gene_name "Isoform160924_4";
chr18	Mandalorion	exon	34876991	34877116	.	-	.	transcript_id "Isoform160924_4"; gene_id "Isoform160924_4.gene"; gene_name "Isoform160924_4";
chr18	Mandalorion	CDS	34876991	34877116	.	-	.	transcript_id "Isoform160924_4"; gene_id "Isoform160924_4.gene"; gene_name "Isoform160924_4";
chr18	Mandalorion	exon	34877924	34878022	.	-	.	transcript_id "Isoform160924_4"; gene_id "Isoform160924_4.gene"; gene_name "Isoform160924_4";
chr18	Mandalorion	CDS	34877924	34878022	.	-	.	transcript_id "Isoform160924_4"; gene_id "Isoform160924_4.gene"; gene_name "Isoform160924_4";
chr18	Mandalorion	exon	34880277	34880366	.	-	.	transcript_id "Isoform160924_4"; gene_id "Isoform160924_4.gene"; gene_name "Isoform160924_4";
chr18	Mandalorion	CDS	34880277	34880366	.	-	.	transcript_id "Isoform160924_4"; gene_id "Isoform160924_4.gene"; gene_name "Isoform160924_4";
chr18	Mandalorion	exon	34880663	34880696	.	-	.	transcript_id "Isoform160924_4"; gene_id "Isoform160924_4.gene"; gene_name "Isoform160924_4";
chr18	Mandalorion	CDS	34880663	34880696	.	-	.	transcript_id "Isoform160924_4"; gene_id "Isoform160924_4.gene"; gene_name "Isoform160924_4";
chr18	Mandalorion	exon	34881968	34882013	.	-	.	transcript_id "Isoform160924_4"; gene_id "Isoform160924_4.gene"; gene_name "Isoform160924_4";
chr18	Mandalorion	CDS	34881968	34882013	.	-	.	transcript_id "Isoform160924_4"; gene_id "Isoform160924_4.gene"; gene_name "Isoform160924_4";
chr18	Mandalorion	exon	34882570	34882664	.	-	.	transcript_id "Isoform160924_4"; gene_id "Isoform160924_4.gene"; gene_name "Isoform160924_4";
chr18	Mandalorion	CDS	34882570	34882664	.	-	.	transcript_id "Isoform160924_4"; gene_id "Isoform160924_4.gene"; gene_name "Isoform160924_4";
chr18	Mandalorion	exon	34883791	34884016	.	-	.	transcript_id "Isoform160924_4"; gene_id "Isoform160924_4.gene"; gene_name "Isoform160924_4";
chr18	Mandalorion	start_codon	34883979	34883981	.	-	.	transcript_id "Isoform160924_4"; gene_id "Isoform160924_4.gene"; gene_name "Isoform160924_4";
chr18	Mandalorion	CDS	34883791	34883981	.	-	.	transcript_id "Isoform160924_4"; gene_id "Isoform160924_4.gene"; gene_name "Isoform160924_4";
chr18	Mandalorion	exon	34884167	34884264	.	-	.	transcript_id "Isoform160924_4"; gene_id "Isoform160924_4.gene"; gene_name "Isoform160924_4";
chr18	Mandalorion	exon	34884367	34884585	.	-	.	transcript_id "Isoform160924_4"; gene_id "Isoform160924_4.gene"; gene_name "Isoform160924_4";
chr18	Mandalorion	transcript	34891503	34892693	.	-	.	transcript_id "Isoform160925_4"; gene_id "Isoform160925_4.gene"; gene_name "Isoform160925_4";
chr18	Mandalorion	exon	34891503	34892171	.	-	.	transcript_id "Isoform160925_4"; gene_id "Isoform160925_4.gene"; gene_name "Isoform160925_4";
chr18	Mandalorion	exon	34892300	34892693	.	-	.	transcript_id "Isoform160925_4"; gene_id "Isoform160925_4.gene"; gene_name "Isoform160925_4";
chr18	Mandalorion	start_codon	34892630	34892632	.	-	.	transcript_id "Isoform160925_4"; gene_id "Isoform160925_4.gene"; gene_name "Isoform160925_4";
chr18	Mandalorion	CDS	34892390	34892632	.	-	.	transcript_id "Isoform160925_4"; gene_id "Isoform160925_4.gene"; gene_name "Isoform160925_4";
chr18	Mandalorion	stop_codon	34892387	34892389	.	-	.	transcript_id "Isoform160925_4"; gene_id "Isoform160925_4.gene"; gene_name "Isoform160925_4";
chr18	Mandalorion	transcript	34892399	34906808	.	+	.	transcript_id "Isoform160927_3"; gene_id "Isoform160927_3.gene"; gene_name "Isoform160927_3";
chr18	Mandalorion	exon	34892399	34892650	.	+	.	transcript_id "Isoform160927_3"; gene_id "Isoform160927_3.gene"; gene_name "Isoform160927_3";
chr18	Mandalorion	exon	34895548	34895777	.	+	.	transcript_id "Isoform160927_3"; gene_id "Isoform160927_3.gene"; gene_name "Isoform160927_3";
chr18	Mandalorion	start_codon	34895700	34895702	.	+	.	transcript_id "Isoform160927_3"; gene_id "Isoform160927_3.gene"; gene_name "Isoform160927_3";
chr18	Mandalorion	CDS	34895700	34895777	.	+	.	transcript_id "Isoform160927_3"; gene_id "Isoform160927_3.gene"; gene_name "Isoform160927_3";
chr18	Mandalorion	exon	34896126	34896183	.	+	.	transcript_id "Isoform160927_3"; gene_id "Isoform160927_3.gene"; gene_name "Isoform160927_3";
chr18	Mandalorion	CDS	34896126	34896183	.	+	.	transcript_id "Isoform160927_3"; gene_id "Isoform160927_3.gene"; gene_name "Isoform160927_3";
chr18	Mandalorion	exon	34901221	34902005	.	+	.	transcript_id "Isoform160927_3"; gene_id "Isoform160927_3.gene"; gene_name "Isoform160927_3";
chr18	Mandalorion	CDS	34901221	34902005	.	+	.	transcript_id "Isoform160927_3"; gene_id "Isoform160927_3.gene"; gene_name "Isoform160927_3";
chr18	Mandalorion	exon	34903651	34906808	.	+	.	transcript_id "Isoform160927_3"; gene_id "Isoform160927_3.gene"; gene_name "Isoform160927_3";
chr18	Mandalorion	CDS	34903651	34903908	.	+	.	transcript_id "Isoform160927_3"; gene_id "Isoform160927_3.gene"; gene_name "Isoform160927_3";
chr18	Mandalorion	stop_codon	34903909	34903911	.	+	.	transcript_id "Isoform160927_3"; gene_id "Isoform160927_3.gene"; gene_name "Isoform160927_3";
chr18	Mandalorion	transcript	34892609	34906808	.	+	.	transcript_id "Isoform160930_82"; gene_id "Isoform160930_82.gene"; gene_name "Isoform160930_82";
chr18	Mandalorion	exon	34892609	34892650	.	+	.	transcript_id "Isoform160930_82"; gene_id "Isoform160930_82.gene"; gene_name "Isoform160930_82";
chr18	Mandalorion	exon	34895548	34895777	.	+	.	transcript_id "Isoform160930_82"; gene_id "Isoform160930_82.gene"; gene_name "Isoform160930_82";
chr18	Mandalorion	start_codon	34895700	34895702	.	+	.	transcript_id "Isoform160930_82"; gene_id "Isoform160930_82.gene"; gene_name "Isoform160930_82";
chr18	Mandalorion	CDS	34895700	34895777	.	+	.	transcript_id "Isoform160930_82"; gene_id "Isoform160930_82.gene"; gene_name "Isoform160930_82";
chr18	Mandalorion	exon	34896126	34896183	.	+	.	transcript_id "Isoform160930_82"; gene_id "Isoform160930_82.gene"; gene_name "Isoform160930_82";
chr18	Mandalorion	CDS	34896126	34896183	.	+	.	transcript_id "Isoform160930_82"; gene_id "Isoform160930_82.gene"; gene_name "Isoform160930_82";
chr18	Mandalorion	exon	34901221	34902005	.	+	.	transcript_id "Isoform160930_82"; gene_id "Isoform160930_82.gene"; gene_name "Isoform160930_82";
chr18	Mandalorion	CDS	34901221	34902005	.	+	.	transcript_id "Isoform160930_82"; gene_id "Isoform160930_82.gene"; gene_name "Isoform160930_82";
chr18	Mandalorion	exon	34903651	34906808	.	+	.	transcript_id "Isoform160930_82"; gene_id "Isoform160930_82.gene"; gene_name "Isoform160930_82";
chr18	Mandalorion	CDS	34903651	34903908	.	+	.	transcript_id "Isoform160930_82"; gene_id "Isoform160930_82.gene"; gene_name "Isoform160930_82";
chr18	Mandalorion	stop_codon	34903909	34903911	.	+	.	transcript_id "Isoform160930_82"; gene_id "Isoform160930_82.gene"; gene_name "Isoform160930_82";
chr18	Mandalorion	transcript	34892605	34906809	.	+	.	transcript_id "Isoform160933_4"; gene_id "Isoform160933_4.gene"; gene_name "Isoform160933_4";
chr18	Mandalorion	exon	34892605	34892650	.	+	.	transcript_id "Isoform160933_4"; gene_id "Isoform160933_4.gene"; gene_name "Isoform160933_4";
chr18	Mandalorion	exon	34895548	34895777	.	+	.	transcript_id "Isoform160933_4"; gene_id "Isoform160933_4.gene"; gene_name "Isoform160933_4";
chr18	Mandalorion	start_codon	34895700	34895702	.	+	.	transcript_id "Isoform160933_4"; gene_id "Isoform160933_4.gene"; gene_name "Isoform160933_4";
chr18	Mandalorion	CDS	34895700	34895777	.	+	.	transcript_id "Isoform160933_4"; gene_id "Isoform160933_4.gene"; gene_name "Isoform160933_4";
chr18	Mandalorion	exon	34896126	34896183	.	+	.	transcript_id "Isoform160933_4"; gene_id "Isoform160933_4.gene"; gene_name "Isoform160933_4";
chr18	Mandalorion	CDS	34896126	34896183	.	+	.	transcript_id "Isoform160933_4"; gene_id "Isoform160933_4.gene"; gene_name "Isoform160933_4";
chr18	Mandalorion	exon	34901224	34902005	.	+	.	transcript_id "Isoform160933_4"; gene_id "Isoform160933_4.gene"; gene_name "Isoform160933_4";
chr18	Mandalorion	CDS	34901224	34902005	.	+	.	transcript_id "Isoform160933_4"; gene_id "Isoform160933_4.gene"; gene_name "Isoform160933_4";
chr18	Mandalorion	exon	34903651	34906809	.	+	.	transcript_id "Isoform160933_4"; gene_id "Isoform160933_4.gene"; gene_name "Isoform160933_4";
chr18	Mandalorion	CDS	34903651	34903908	.	+	.	transcript_id "Isoform160933_4"; gene_id "Isoform160933_4.gene"; gene_name "Isoform160933_4";
chr18	Mandalorion	stop_codon	34903909	34903911	.	+	.	transcript_id "Isoform160933_4"; gene_id "Isoform160933_4.gene"; gene_name "Isoform160933_4";
chr18	Mandalorion	transcript	34892609	34906812	.	+	.	transcript_id "Isoform160935_11"; gene_id "Isoform160935_11.gene"; gene_name "Isoform160935_11";
chr18	Mandalorion	exon	34892609	34892650	.	+	.	transcript_id "Isoform160935_11"; gene_id "Isoform160935_11.gene"; gene_name "Isoform160935_11";
chr18	Mandalorion	exon	34895548	34895777	.	+	.	transcript_id "Isoform160935_11"; gene_id "Isoform160935_11.gene"; gene_name "Isoform160935_11";
chr18	Mandalorion	start_codon	34895753	34895755	.	+	.	transcript_id "Isoform160935_11"; gene_id "Isoform160935_11.gene"; gene_name "Isoform160935_11";
chr18	Mandalorion	CDS	34895753	34895777	.	+	.	transcript_id "Isoform160935_11"; gene_id "Isoform160935_11.gene"; gene_name "Isoform160935_11";
chr18	Mandalorion	exon	34901221	34902005	.	+	.	transcript_id "Isoform160935_11"; gene_id "Isoform160935_11.gene"; gene_name "Isoform160935_11";
chr18	Mandalorion	CDS	34901221	34902005	.	+	.	transcript_id "Isoform160935_11"; gene_id "Isoform160935_11.gene"; gene_name "Isoform160935_11";
chr18	Mandalorion	exon	34903651	34906812	.	+	.	transcript_id "Isoform160935_11"; gene_id "Isoform160935_11.gene"; gene_name "Isoform160935_11";
chr18	Mandalorion	CDS	34903651	34903908	.	+	.	transcript_id "Isoform160935_11"; gene_id "Isoform160935_11.gene"; gene_name "Isoform160935_11";
chr18	Mandalorion	stop_codon	34903909	34903911	.	+	.	transcript_id "Isoform160935_11"; gene_id "Isoform160935_11.gene"; gene_name "Isoform160935_11";
chr18	Mandalorion	transcript	34910067	34933249	.	+	.	transcript_id "Isoform160942_10"; gene_id "Isoform160942_10.gene"; gene_name "Isoform160942_10";
chr18	Mandalorion	exon	34910067	34910378	.	+	.	transcript_id "Isoform160942_10"; gene_id "Isoform160942_10.gene"; gene_name "Isoform160942_10";
chr18	Mandalorion	start_codon	34910184	34910186	.	+	.	transcript_id "Isoform160942_10"; gene_id "Isoform160942_10.gene"; gene_name "Isoform160942_10";
chr18	Mandalorion	CDS	34910184	34910378	.	+	.	transcript_id "Isoform160942_10"; gene_id "Isoform160942_10.gene"; gene_name "Isoform160942_10";
chr18	Mandalorion	exon	34926057	34926224	.	+	.	transcript_id "Isoform160942_10"; gene_id "Isoform160942_10.gene"; gene_name "Isoform160942_10";
chr18	Mandalorion	CDS	34926057	34926224	.	+	.	transcript_id "Isoform160942_10"; gene_id "Isoform160942_10.gene"; gene_name "Isoform160942_10";
chr18	Mandalorion	exon	34927503	34927616	.	+	.	transcript_id "Isoform160942_10"; gene_id "Isoform160942_10.gene"; gene_name "Isoform160942_10";
chr18	Mandalorion	CDS	34927503	34927616	.	+	.	transcript_id "Isoform160942_10"; gene_id "Isoform160942_10.gene"; gene_name "Isoform160942_10";
chr18	Mandalorion	exon	34928728	34928833	.	+	.	transcript_id "Isoform160942_10"; gene_id "Isoform160942_10.gene"; gene_name "Isoform160942_10";
chr18	Mandalorion	CDS	34928728	34928833	.	+	.	transcript_id "Isoform160942_10"; gene_id "Isoform160942_10.gene"; gene_name "Isoform160942_10";
chr18	Mandalorion	exon	34929841	34929965	.	+	.	transcript_id "Isoform160942_10"; gene_id "Isoform160942_10.gene"; gene_name "Isoform160942_10";
chr18	Mandalorion	CDS	34929841	34929965	.	+	.	transcript_id "Isoform160942_10"; gene_id "Isoform160942_10.gene"; gene_name "Isoform160942_10";
chr18	Mandalorion	exon	34932338	34933249	.	+	.	transcript_id "Isoform160942_10"; gene_id "Isoform160942_10.gene"; gene_name "Isoform160942_10";
chr18	Mandalorion	CDS	34932338	34932418	.	+	.	transcript_id "Isoform160942_10"; gene_id "Isoform160942_10.gene"; gene_name "Isoform160942_10";
chr18	Mandalorion	stop_codon	34932419	34932421	.	+	.	transcript_id "Isoform160942_10"; gene_id "Isoform160942_10.gene"; gene_name "Isoform160942_10";
chr18	Mandalorion	transcript	34910073	34937684	.	+	.	transcript_id "Isoform160945_15"; gene_id "Isoform160945_15.gene"; gene_name "Isoform160945_15";
chr18	Mandalorion	exon	34910073	34910378	.	+	.	transcript_id "Isoform160945_15"; gene_id "Isoform160945_15.gene"; gene_name "Isoform160945_15";
chr18	Mandalorion	start_codon	34910184	34910186	.	+	.	transcript_id "Isoform160945_15"; gene_id "Isoform160945_15.gene"; gene_name "Isoform160945_15";
chr18	Mandalorion	CDS	34910184	34910378	.	+	.	transcript_id "Isoform160945_15"; gene_id "Isoform160945_15.gene"; gene_name "Isoform160945_15";
chr18	Mandalorion	exon	34926057	34926224	.	+	.	transcript_id "Isoform160945_15"; gene_id "Isoform160945_15.gene"; gene_name "Isoform160945_15";
chr18	Mandalorion	CDS	34926057	34926224	.	+	.	transcript_id "Isoform160945_15"; gene_id "Isoform160945_15.gene"; gene_name "Isoform160945_15";
chr18	Mandalorion	exon	34927503	34927616	.	+	.	transcript_id "Isoform160945_15"; gene_id "Isoform160945_15.gene"; gene_name "Isoform160945_15";
chr18	Mandalorion	CDS	34927503	34927616	.	+	.	transcript_id "Isoform160945_15"; gene_id "Isoform160945_15.gene"; gene_name "Isoform160945_15";
chr18	Mandalorion	exon	34928728	34928833	.	+	.	transcript_id "Isoform160945_15"; gene_id "Isoform160945_15.gene"; gene_name "Isoform160945_15";
chr18	Mandalorion	CDS	34928728	34928833	.	+	.	transcript_id "Isoform160945_15"; gene_id "Isoform160945_15.gene"; gene_name "Isoform160945_15";
chr18	Mandalorion	exon	34929841	34929965	.	+	.	transcript_id "Isoform160945_15"; gene_id "Isoform160945_15.gene"; gene_name "Isoform160945_15";
chr18	Mandalorion	CDS	34929841	34929965	.	+	.	transcript_id "Isoform160945_15"; gene_id "Isoform160945_15.gene"; gene_name "Isoform160945_15";
chr18	Mandalorion	exon	34932338	34932412	.	+	.	transcript_id "Isoform160945_15"; gene_id "Isoform160945_15.gene"; gene_name "Isoform160945_15";
chr18	Mandalorion	CDS	34932338	34932412	.	+	.	transcript_id "Isoform160945_15"; gene_id "Isoform160945_15.gene"; gene_name "Isoform160945_15";
chr18	Mandalorion	exon	34936503	34937684	.	+	.	transcript_id "Isoform160945_15"; gene_id "Isoform160945_15.gene"; gene_name "Isoform160945_15";
chr18	Mandalorion	CDS	34936503	34937162	.	+	.	transcript_id "Isoform160945_15"; gene_id "Isoform160945_15.gene"; gene_name "Isoform160945_15";
chr18	Mandalorion	stop_codon	34937163	34937165	.	+	.	transcript_id "Isoform160945_15"; gene_id "Isoform160945_15.gene"; gene_name "Isoform160945_15";
chr18	Mandalorion	transcript	34910090	34938112	.	+	.	transcript_id "Isoform160946_4"; gene_id "Isoform160946_4.gene"; gene_name "Isoform160946_4";
chr18	Mandalorion	exon	34910090	34910378	.	+	.	transcript_id "Isoform160946_4"; gene_id "Isoform160946_4.gene"; gene_name "Isoform160946_4";
chr18	Mandalorion	start_codon	34910184	34910186	.	+	.	transcript_id "Isoform160946_4"; gene_id "Isoform160946_4.gene"; gene_name "Isoform160946_4";
chr18	Mandalorion	CDS	34910184	34910378	.	+	.	transcript_id "Isoform160946_4"; gene_id "Isoform160946_4.gene"; gene_name "Isoform160946_4";
chr18	Mandalorion	exon	34926057	34926224	.	+	.	transcript_id "Isoform160946_4"; gene_id "Isoform160946_4.gene"; gene_name "Isoform160946_4";
chr18	Mandalorion	CDS	34926057	34926224	.	+	.	transcript_id "Isoform160946_4"; gene_id "Isoform160946_4.gene"; gene_name "Isoform160946_4";
chr18	Mandalorion	exon	34927503	34927616	.	+	.	transcript_id "Isoform160946_4"; gene_id "Isoform160946_4.gene"; gene_name "Isoform160946_4";
chr18	Mandalorion	CDS	34927503	34927616	.	+	.	transcript_id "Isoform160946_4"; gene_id "Isoform160946_4.gene"; gene_name "Isoform160946_4";
chr18	Mandalorion	exon	34928728	34928833	.	+	.	transcript_id "Isoform160946_4"; gene_id "Isoform160946_4.gene"; gene_name "Isoform160946_4";
chr18	Mandalorion	CDS	34928728	34928833	.	+	.	transcript_id "Isoform160946_4"; gene_id "Isoform160946_4.gene"; gene_name "Isoform160946_4";
chr18	Mandalorion	exon	34929841	34929965	.	+	.	transcript_id "Isoform160946_4"; gene_id "Isoform160946_4.gene"; gene_name "Isoform160946_4";
chr18	Mandalorion	CDS	34929841	34929965	.	+	.	transcript_id "Isoform160946_4"; gene_id "Isoform160946_4.gene"; gene_name "Isoform160946_4";
chr18	Mandalorion	exon	34932338	34932412	.	+	.	transcript_id "Isoform160946_4"; gene_id "Isoform160946_4.gene"; gene_name "Isoform160946_4";
chr18	Mandalorion	CDS	34932338	34932412	.	+	.	transcript_id "Isoform160946_4"; gene_id "Isoform160946_4.gene"; gene_name "Isoform160946_4";
chr18	Mandalorion	exon	34936503	34938112	.	+	.	transcript_id "Isoform160946_4"; gene_id "Isoform160946_4.gene"; gene_name "Isoform160946_4";
chr18	Mandalorion	CDS	34936503	34937162	.	+	.	transcript_id "Isoform160946_4"; gene_id "Isoform160946_4.gene"; gene_name "Isoform160946_4";
chr18	Mandalorion	stop_codon	34937163	34937165	.	+	.	transcript_id "Isoform160946_4"; gene_id "Isoform160946_4.gene"; gene_name "Isoform160946_4";
chr18	Mandalorion	transcript	34956590	34972046	.	+	.	transcript_id "Isoform160949_3"; gene_id "Isoform160949_3.gene"; gene_name "Isoform160949_3";
chr18	Mandalorion	exon	34956590	34956764	.	+	.	transcript_id "Isoform160949_3"; gene_id "Isoform160949_3.gene"; gene_name "Isoform160949_3";
chr18	Mandalorion	exon	34957755	34958011	.	+	.	transcript_id "Isoform160949_3"; gene_id "Isoform160949_3.gene"; gene_name "Isoform160949_3";
chr18	Mandalorion	exon	34960392	34960658	.	+	.	transcript_id "Isoform160949_3"; gene_id "Isoform160949_3.gene"; gene_name "Isoform160949_3";
chr18	Mandalorion	start_codon	34960524	34960526	.	+	.	transcript_id "Isoform160949_3"; gene_id "Isoform160949_3.gene"; gene_name "Isoform160949_3";
chr18	Mandalorion	CDS	34960524	34960658	.	+	.	transcript_id "Isoform160949_3"; gene_id "Isoform160949_3.gene"; gene_name "Isoform160949_3";
chr18	Mandalorion	exon	34961467	34961638	.	+	.	transcript_id "Isoform160949_3"; gene_id "Isoform160949_3.gene"; gene_name "Isoform160949_3";
chr18	Mandalorion	CDS	34961467	34961638	.	+	.	transcript_id "Isoform160949_3"; gene_id "Isoform160949_3.gene"; gene_name "Isoform160949_3";
chr18	Mandalorion	exon	34961992	34962082	.	+	.	transcript_id "Isoform160949_3"; gene_id "Isoform160949_3.gene"; gene_name "Isoform160949_3";
chr18	Mandalorion	CDS	34961992	34962082	.	+	.	transcript_id "Isoform160949_3"; gene_id "Isoform160949_3.gene"; gene_name "Isoform160949_3";
chr18	Mandalorion	exon	34962221	34962351	.	+	.	transcript_id "Isoform160949_3"; gene_id "Isoform160949_3.gene"; gene_name "Isoform160949_3";
chr18	Mandalorion	CDS	34962221	34962351	.	+	.	transcript_id "Isoform160949_3"; gene_id "Isoform160949_3.gene"; gene_name "Isoform160949_3";
chr18	Mandalorion	exon	34963182	34963301	.	+	.	transcript_id "Isoform160949_3"; gene_id "Isoform160949_3.gene"; gene_name "Isoform160949_3";
chr18	Mandalorion	CDS	34963182	34963301	.	+	.	transcript_id "Isoform160949_3"; gene_id "Isoform160949_3.gene"; gene_name "Isoform160949_3";
chr18	Mandalorion	exon	34964477	34964616	.	+	.	transcript_id "Isoform160949_3"; gene_id "Isoform160949_3.gene"; gene_name "Isoform160949_3";
chr18	Mandalorion	CDS	34964477	34964616	.	+	.	transcript_id "Isoform160949_3"; gene_id "Isoform160949_3.gene"; gene_name "Isoform160949_3";
chr18	Mandalorion	exon	34966364	34966540	.	+	.	transcript_id "Isoform160949_3"; gene_id "Isoform160949_3.gene"; gene_name "Isoform160949_3";
chr18	Mandalorion	CDS	34966364	34966540	.	+	.	transcript_id "Isoform160949_3"; gene_id "Isoform160949_3.gene"; gene_name "Isoform160949_3";
chr18	Mandalorion	exon	34967270	34967404	.	+	.	transcript_id "Isoform160949_3"; gene_id "Isoform160949_3.gene"; gene_name "Isoform160949_3";
chr18	Mandalorion	CDS	34967270	34967404	.	+	.	transcript_id "Isoform160949_3"; gene_id "Isoform160949_3.gene"; gene_name "Isoform160949_3";
chr18	Mandalorion	exon	34970643	34972046	.	+	.	transcript_id "Isoform160949_3"; gene_id "Isoform160949_3.gene"; gene_name "Isoform160949_3";
chr18	Mandalorion	CDS	34970643	34970720	.	+	.	transcript_id "Isoform160949_3"; gene_id "Isoform160949_3.gene"; gene_name "Isoform160949_3";
chr18	Mandalorion	stop_codon	34970721	34970723	.	+	.	transcript_id "Isoform160949_3"; gene_id "Isoform160949_3.gene"; gene_name "Isoform160949_3";
chr18	Mandalorion	transcript	34961529	34972045	.	+	.	transcript_id "Isoform160952_3"; gene_id "Isoform160952_3.gene"; gene_name "Isoform160952_3";
chr18	Mandalorion	exon	34961529	34961638	.	+	.	transcript_id "Isoform160952_3"; gene_id "Isoform160952_3.gene"; gene_name "Isoform160952_3";
chr18	Mandalorion	exon	34961992	34962082	.	+	.	transcript_id "Isoform160952_3"; gene_id "Isoform160952_3.gene"; gene_name "Isoform160952_3";
chr18	Mandalorion	start_codon	34962021	34962023	.	+	.	transcript_id "Isoform160952_3"; gene_id "Isoform160952_3.gene"; gene_name "Isoform160952_3";
chr18	Mandalorion	CDS	34962021	34962082	.	+	.	transcript_id "Isoform160952_3"; gene_id "Isoform160952_3.gene"; gene_name "Isoform160952_3";
chr18	Mandalorion	exon	34962221	34962351	.	+	.	transcript_id "Isoform160952_3"; gene_id "Isoform160952_3.gene"; gene_name "Isoform160952_3";
chr18	Mandalorion	CDS	34962221	34962351	.	+	.	transcript_id "Isoform160952_3"; gene_id "Isoform160952_3.gene"; gene_name "Isoform160952_3";
chr18	Mandalorion	exon	34963182	34963301	.	+	.	transcript_id "Isoform160952_3"; gene_id "Isoform160952_3.gene"; gene_name "Isoform160952_3";
chr18	Mandalorion	CDS	34963182	34963301	.	+	.	transcript_id "Isoform160952_3"; gene_id "Isoform160952_3.gene"; gene_name "Isoform160952_3";
chr18	Mandalorion	exon	34964477	34964616	.	+	.	transcript_id "Isoform160952_3"; gene_id "Isoform160952_3.gene"; gene_name "Isoform160952_3";
chr18	Mandalorion	CDS	34964477	34964616	.	+	.	transcript_id "Isoform160952_3"; gene_id "Isoform160952_3.gene"; gene_name "Isoform160952_3";
chr18	Mandalorion	exon	34966364	34966540	.	+	.	transcript_id "Isoform160952_3"; gene_id "Isoform160952_3.gene"; gene_name "Isoform160952_3";
chr18	Mandalorion	CDS	34966364	34966540	.	+	.	transcript_id "Isoform160952_3"; gene_id "Isoform160952_3.gene"; gene_name "Isoform160952_3";
chr18	Mandalorion	exon	34967270	34967404	.	+	.	transcript_id "Isoform160952_3"; gene_id "Isoform160952_3.gene"; gene_name "Isoform160952_3";
chr18	Mandalorion	CDS	34967270	34967404	.	+	.	transcript_id "Isoform160952_3"; gene_id "Isoform160952_3.gene"; gene_name "Isoform160952_3";
chr18	Mandalorion	exon	34970643	34972045	.	+	.	transcript_id "Isoform160952_3"; gene_id "Isoform160952_3.gene"; gene_name "Isoform160952_3";
chr18	Mandalorion	CDS	34970643	34970720	.	+	.	transcript_id "Isoform160952_3"; gene_id "Isoform160952_3.gene"; gene_name "Isoform160952_3";
chr18	Mandalorion	stop_codon	34970721	34970723	.	+	.	transcript_id "Isoform160952_3"; gene_id "Isoform160952_3.gene"; gene_name "Isoform160952_3";
chr18	Mandalorion	transcript	34963229	34972050	.	+	.	transcript_id "Isoform160953_3"; gene_id "Isoform160953_3.gene"; gene_name "Isoform160953_3";
chr18	Mandalorion	exon	34963229	34963301	.	+	.	transcript_id "Isoform160953_3"; gene_id "Isoform160953_3.gene"; gene_name "Isoform160953_3";
chr18	Mandalorion	start_codon	34963256	34963258	.	+	.	transcript_id "Isoform160953_3"; gene_id "Isoform160953_3.gene"; gene_name "Isoform160953_3";
chr18	Mandalorion	CDS	34963256	34963301	.	+	.	transcript_id "Isoform160953_3"; gene_id "Isoform160953_3.gene"; gene_name "Isoform160953_3";
chr18	Mandalorion	exon	34964477	34964616	.	+	.	transcript_id "Isoform160953_3"; gene_id "Isoform160953_3.gene"; gene_name "Isoform160953_3";
chr18	Mandalorion	CDS	34964477	34964616	.	+	.	transcript_id "Isoform160953_3"; gene_id "Isoform160953_3.gene"; gene_name "Isoform160953_3";
chr18	Mandalorion	exon	34966364	34966540	.	+	.	transcript_id "Isoform160953_3"; gene_id "Isoform160953_3.gene"; gene_name "Isoform160953_3";
chr18	Mandalorion	CDS	34966364	34966540	.	+	.	transcript_id "Isoform160953_3"; gene_id "Isoform160953_3.gene"; gene_name "Isoform160953_3";
chr18	Mandalorion	exon	34967270	34967404	.	+	.	transcript_id "Isoform160953_3"; gene_id "Isoform160953_3.gene"; gene_name "Isoform160953_3";
chr18	Mandalorion	CDS	34967270	34967404	.	+	.	transcript_id "Isoform160953_3"; gene_id "Isoform160953_3.gene"; gene_name "Isoform160953_3";
chr18	Mandalorion	exon	34970643	34972050	.	+	.	transcript_id "Isoform160953_3"; gene_id "Isoform160953_3.gene"; gene_name "Isoform160953_3";
chr18	Mandalorion	CDS	34970643	34970720	.	+	.	transcript_id "Isoform160953_3"; gene_id "Isoform160953_3.gene"; gene_name "Isoform160953_3";
chr18	Mandalorion	stop_codon	34970721	34970723	.	+	.	transcript_id "Isoform160953_3"; gene_id "Isoform160953_3.gene"; gene_name "Isoform160953_3";
chr18	Mandalorion	transcript	34909257	34910646	.	-	.	transcript_id "Isoform160954_3"; gene_id "Isoform160954_3.gene"; gene_name "Isoform160954_3";
chr18	Mandalorion	exon	34909257	34910646	.	-	.	transcript_id "Isoform160954_3"; gene_id "Isoform160954_3.gene"; gene_name "Isoform160954_3";
chr18	Mandalorion	transcript	34909257	34910848	.	-	.	transcript_id "Isoform160955_3"; gene_id "Isoform160955_3.gene"; gene_name "Isoform160955_3";
chr18	Mandalorion	exon	34909257	34910848	.	-	.	transcript_id "Isoform160955_3"; gene_id "Isoform160955_3.gene"; gene_name "Isoform160955_3";
chr18	Mandalorion	transcript	34910078	34913283	.	+	.	transcript_id "Isoform160957_3"; gene_id "Isoform160957_3.gene"; gene_name "Isoform160957_3";
chr18	Mandalorion	exon	34910078	34913283	.	+	.	transcript_id "Isoform160957_3"; gene_id "Isoform160957_3.gene"; gene_name "Isoform160957_3";
chr18	Mandalorion	start_codon	34910184	34910186	.	+	.	transcript_id "Isoform160957_3"; gene_id "Isoform160957_3.gene"; gene_name "Isoform160957_3";
chr18	Mandalorion	CDS	34910184	34910501	.	+	.	transcript_id "Isoform160957_3"; gene_id "Isoform160957_3.gene"; gene_name "Isoform160957_3";
chr18	Mandalorion	stop_codon	34910502	34910504	.	+	.	transcript_id "Isoform160957_3"; gene_id "Isoform160957_3.gene"; gene_name "Isoform160957_3";
chr18	Mandalorion	transcript	34910528	34913283	.	+	.	transcript_id "Isoform160958_6"; gene_id "Isoform160958_6.gene"; gene_name "Isoform160958_6";
chr18	Mandalorion	exon	34910528	34913283	.	+	.	transcript_id "Isoform160958_6"; gene_id "Isoform160958_6.gene"; gene_name "Isoform160958_6";
chr18	Mandalorion	start_codon	34910826	34910828	.	+	.	transcript_id "Isoform160958_6"; gene_id "Isoform160958_6.gene"; gene_name "Isoform160958_6";
chr18	Mandalorion	CDS	34910826	34910882	.	+	.	transcript_id "Isoform160958_6"; gene_id "Isoform160958_6.gene"; gene_name "Isoform160958_6";
chr18	Mandalorion	stop_codon	34910883	34910885	.	+	.	transcript_id "Isoform160958_6"; gene_id "Isoform160958_6.gene"; gene_name "Isoform160958_6";
chr18	Mandalorion	transcript	34973706	34980510	.	+	.	transcript_id "Isoform160963_4"; gene_id "Isoform160963_4.gene"; gene_name "Isoform160963_4";
chr18	Mandalorion	exon	34973706	34973840	.	+	.	transcript_id "Isoform160963_4"; gene_id "Isoform160963_4.gene"; gene_name "Isoform160963_4";
chr18	Mandalorion	start_codon	34973809	34973811	.	+	.	transcript_id "Isoform160963_4"; gene_id "Isoform160963_4.gene"; gene_name "Isoform160963_4";
chr18	Mandalorion	CDS	34973809	34973840	.	+	.	transcript_id "Isoform160963_4"; gene_id "Isoform160963_4.gene"; gene_name "Isoform160963_4";
chr18	Mandalorion	exon	34975507	34975579	.	+	.	transcript_id "Isoform160963_4"; gene_id "Isoform160963_4.gene"; gene_name "Isoform160963_4";
chr18	Mandalorion	CDS	34975507	34975579	.	+	.	transcript_id "Isoform160963_4"; gene_id "Isoform160963_4.gene"; gene_name "Isoform160963_4";
chr18	Mandalorion	exon	34975910	34975986	.	+	.	transcript_id "Isoform160963_4"; gene_id "Isoform160963_4.gene"; gene_name "Isoform160963_4";
chr18	Mandalorion	CDS	34975910	34975986	.	+	.	transcript_id "Isoform160963_4"; gene_id "Isoform160963_4.gene"; gene_name "Isoform160963_4";
chr18	Mandalorion	exon	34978305	34978425	.	+	.	transcript_id "Isoform160963_4"; gene_id "Isoform160963_4.gene"; gene_name "Isoform160963_4";
chr18	Mandalorion	CDS	34978305	34978425	.	+	.	transcript_id "Isoform160963_4"; gene_id "Isoform160963_4.gene"; gene_name "Isoform160963_4";
chr18	Mandalorion	exon	34978628	34978741	.	+	.	transcript_id "Isoform160963_4"; gene_id "Isoform160963_4.gene"; gene_name "Isoform160963_4";
chr18	Mandalorion	CDS	34978628	34978741	.	+	.	transcript_id "Isoform160963_4"; gene_id "Isoform160963_4.gene"; gene_name "Isoform160963_4";
chr18	Mandalorion	exon	34978998	34979145	.	+	.	transcript_id "Isoform160963_4"; gene_id "Isoform160963_4.gene"; gene_name "Isoform160963_4";
chr18	Mandalorion	CDS	34978998	34979145	.	+	.	transcript_id "Isoform160963_4"; gene_id "Isoform160963_4.gene"; gene_name "Isoform160963_4";
chr18	Mandalorion	exon	34979242	34979372	.	+	.	transcript_id "Isoform160963_4"; gene_id "Isoform160963_4.gene"; gene_name "Isoform160963_4";
chr18	Mandalorion	CDS	34979242	34979372	.	+	.	transcript_id "Isoform160963_4"; gene_id "Isoform160963_4.gene"; gene_name "Isoform160963_4";
chr18	Mandalorion	exon	34979454	34980510	.	+	.	transcript_id "Isoform160963_4"; gene_id "Isoform160963_4.gene"; gene_name "Isoform160963_4";
chr18	Mandalorion	CDS	34979454	34979519	.	+	.	transcript_id "Isoform160963_4"; gene_id "Isoform160963_4.gene"; gene_name "Isoform160963_4";
chr18	Mandalorion	stop_codon	34979520	34979522	.	+	.	transcript_id "Isoform160963_4"; gene_id "Isoform160963_4.gene"; gene_name "Isoform160963_4";
chr18	Mandalorion	transcript	34994260	34998012	.	+	.	transcript_id "Isoform160967_653"; gene_id "Isoform160967_653.gene"; gene_name "Isoform160967_653";
chr18	Mandalorion	exon	34994260	34994839	.	+	.	transcript_id "Isoform160967_653"; gene_id "Isoform160967_653.gene"; gene_name "Isoform160967_653";
chr18	Mandalorion	start_codon	34994542	34994544	.	+	.	transcript_id "Isoform160967_653"; gene_id "Isoform160967_653.gene"; gene_name "Isoform160967_653";
chr18	Mandalorion	CDS	34994542	34994839	.	+	.	transcript_id "Isoform160967_653"; gene_id "Isoform160967_653.gene"; gene_name "Isoform160967_653";
chr18	Mandalorion	exon	34995518	34998012	.	+	.	transcript_id "Isoform160967_653"; gene_id "Isoform160967_653.gene"; gene_name "Isoform160967_653";
chr18	Mandalorion	CDS	34995518	34996818	.	+	.	transcript_id "Isoform160967_653"; gene_id "Isoform160967_653.gene"; gene_name "Isoform160967_653";
chr18	Mandalorion	stop_codon	34996819	34996821	.	+	.	transcript_id "Isoform160967_653"; gene_id "Isoform160967_653.gene"; gene_name "Isoform160967_653";
chr18	Mandalorion	transcript	35037188	35064888	.	-	.	transcript_id "Isoform160987_63"; gene_id "Isoform160987_63.gene"; gene_name "Isoform160987_63";
chr18	Mandalorion	exon	35037188	35038123	.	-	.	transcript_id "Isoform160987_63"; gene_id "Isoform160987_63.gene"; gene_name "Isoform160987_63";
chr18	Mandalorion	CDS	35038044	35038123	.	-	.	transcript_id "Isoform160987_63"; gene_id "Isoform160987_63.gene"; gene_name "Isoform160987_63";
chr18	Mandalorion	stop_codon	35038041	35038043	.	-	.	transcript_id "Isoform160987_63"; gene_id "Isoform160987_63.gene"; gene_name "Isoform160987_63";
chr18	Mandalorion	exon	35039035	35039182	.	-	.	transcript_id "Isoform160987_63"; gene_id "Isoform160987_63.gene"; gene_name "Isoform160987_63";
chr18	Mandalorion	CDS	35039035	35039182	.	-	.	transcript_id "Isoform160987_63"; gene_id "Isoform160987_63.gene"; gene_name "Isoform160987_63";
chr18	Mandalorion	exon	35040668	35040732	.	-	.	transcript_id "Isoform160987_63"; gene_id "Isoform160987_63.gene"; gene_name "Isoform160987_63";
chr18	Mandalorion	CDS	35040668	35040732	.	-	.	transcript_id "Isoform160987_63"; gene_id "Isoform160987_63.gene"; gene_name "Isoform160987_63";
chr18	Mandalorion	exon	35041095	35041250	.	-	.	transcript_id "Isoform160987_63"; gene_id "Isoform160987_63.gene"; gene_name "Isoform160987_63";
chr18	Mandalorion	CDS	35041095	35041250	.	-	.	transcript_id "Isoform160987_63"; gene_id "Isoform160987_63.gene"; gene_name "Isoform160987_63";
chr18	Mandalorion	exon	35042196	35042325	.	-	.	transcript_id "Isoform160987_63"; gene_id "Isoform160987_63.gene"; gene_name "Isoform160987_63";
chr18	Mandalorion	CDS	35042196	35042325	.	-	.	transcript_id "Isoform160987_63"; gene_id "Isoform160987_63.gene"; gene_name "Isoform160987_63";
chr18	Mandalorion	exon	35042798	35042988	.	-	.	transcript_id "Isoform160987_63"; gene_id "Isoform160987_63.gene"; gene_name "Isoform160987_63";
chr18	Mandalorion	CDS	35042798	35042988	.	-	.	transcript_id "Isoform160987_63"; gene_id "Isoform160987_63.gene"; gene_name "Isoform160987_63";
chr18	Mandalorion	exon	35043169	35043307	.	-	.	transcript_id "Isoform160987_63"; gene_id "Isoform160987_63.gene"; gene_name "Isoform160987_63";
chr18	Mandalorion	CDS	35043169	35043307	.	-	.	transcript_id "Isoform160987_63"; gene_id "Isoform160987_63.gene"; gene_name "Isoform160987_63";
chr18	Mandalorion	exon	35046607	35046746	.	-	.	transcript_id "Isoform160987_63"; gene_id "Isoform160987_63.gene"; gene_name "Isoform160987_63";
chr18	Mandalorion	CDS	35046607	35046746	.	-	.	transcript_id "Isoform160987_63"; gene_id "Isoform160987_63.gene"; gene_name "Isoform160987_63";
chr18	Mandalorion	exon	35047053	35047228	.	-	.	transcript_id "Isoform160987_63"; gene_id "Isoform160987_63.gene"; gene_name "Isoform160987_63";
chr18	Mandalorion	CDS	35047053	35047228	.	-	.	transcript_id "Isoform160987_63"; gene_id "Isoform160987_63.gene"; gene_name "Isoform160987_63";
chr18	Mandalorion	exon	35064622	35064888	.	-	.	transcript_id "Isoform160987_63"; gene_id "Isoform160987_63.gene"; gene_name "Isoform160987_63";
chr18	Mandalorion	start_codon	35064705	35064707	.	-	.	transcript_id "Isoform160987_63"; gene_id "Isoform160987_63.gene"; gene_name "Isoform160987_63";
chr18	Mandalorion	CDS	35064622	35064707	.	-	.	transcript_id "Isoform160987_63"; gene_id "Isoform160987_63.gene"; gene_name "Isoform160987_63";
chr18	Mandalorion	transcript	35037188	35065029	.	-	.	transcript_id "Isoform161000_509"; gene_id "Isoform161000_509.gene"; gene_name "Isoform161000_509";
chr18	Mandalorion	exon	35037188	35038123	.	-	.	transcript_id "Isoform161000_509"; gene_id "Isoform161000_509.gene"; gene_name "Isoform161000_509";
chr18	Mandalorion	CDS	35038044	35038123	.	-	.	transcript_id "Isoform161000_509"; gene_id "Isoform161000_509.gene"; gene_name "Isoform161000_509";
chr18	Mandalorion	stop_codon	35038041	35038043	.	-	.	transcript_id "Isoform161000_509"; gene_id "Isoform161000_509.gene"; gene_name "Isoform161000_509";
chr18	Mandalorion	exon	35039035	35039182	.	-	.	transcript_id "Isoform161000_509"; gene_id "Isoform161000_509.gene"; gene_name "Isoform161000_509";
chr18	Mandalorion	CDS	35039035	35039182	.	-	.	transcript_id "Isoform161000_509"; gene_id "Isoform161000_509.gene"; gene_name "Isoform161000_509";
chr18	Mandalorion	exon	35040668	35040732	.	-	.	transcript_id "Isoform161000_509"; gene_id "Isoform161000_509.gene"; gene_name "Isoform161000_509";
chr18	Mandalorion	CDS	35040668	35040732	.	-	.	transcript_id "Isoform161000_509"; gene_id "Isoform161000_509.gene"; gene_name "Isoform161000_509";
chr18	Mandalorion	exon	35041095	35041250	.	-	.	transcript_id "Isoform161000_509"; gene_id "Isoform161000_509.gene"; gene_name "Isoform161000_509";
chr18	Mandalorion	CDS	35041095	35041250	.	-	.	transcript_id "Isoform161000_509"; gene_id "Isoform161000_509.gene"; gene_name "Isoform161000_509";
chr18	Mandalorion	exon	35042196	35042325	.	-	.	transcript_id "Isoform161000_509"; gene_id "Isoform161000_509.gene"; gene_name "Isoform161000_509";
chr18	Mandalorion	CDS	35042196	35042325	.	-	.	transcript_id "Isoform161000_509"; gene_id "Isoform161000_509.gene"; gene_name "Isoform161000_509";
chr18	Mandalorion	exon	35042798	35042988	.	-	.	transcript_id "Isoform161000_509"; gene_id "Isoform161000_509.gene"; gene_name "Isoform161000_509";
chr18	Mandalorion	CDS	35042798	35042988	.	-	.	transcript_id "Isoform161000_509"; gene_id "Isoform161000_509.gene"; gene_name "Isoform161000_509";
chr18	Mandalorion	exon	35043169	35043307	.	-	.	transcript_id "Isoform161000_509"; gene_id "Isoform161000_509.gene"; gene_name "Isoform161000_509";
chr18	Mandalorion	CDS	35043169	35043307	.	-	.	transcript_id "Isoform161000_509"; gene_id "Isoform161000_509.gene"; gene_name "Isoform161000_509";
chr18	Mandalorion	exon	35046607	35046746	.	-	.	transcript_id "Isoform161000_509"; gene_id "Isoform161000_509.gene"; gene_name "Isoform161000_509";
chr18	Mandalorion	CDS	35046607	35046746	.	-	.	transcript_id "Isoform161000_509"; gene_id "Isoform161000_509.gene"; gene_name "Isoform161000_509";
chr18	Mandalorion	exon	35047053	35047228	.	-	.	transcript_id "Isoform161000_509"; gene_id "Isoform161000_509.gene"; gene_name "Isoform161000_509";
chr18	Mandalorion	CDS	35047053	35047228	.	-	.	transcript_id "Isoform161000_509"; gene_id "Isoform161000_509.gene"; gene_name "Isoform161000_509";
chr18	Mandalorion	exon	35064622	35064725	.	-	.	transcript_id "Isoform161000_509"; gene_id "Isoform161000_509.gene"; gene_name "Isoform161000_509";
chr18	Mandalorion	start_codon	35064705	35064707	.	-	.	transcript_id "Isoform161000_509"; gene_id "Isoform161000_509.gene"; gene_name "Isoform161000_509";
chr18	Mandalorion	CDS	35064622	35064707	.	-	.	transcript_id "Isoform161000_509"; gene_id "Isoform161000_509.gene"; gene_name "Isoform161000_509";
chr18	Mandalorion	exon	35064887	35065029	.	-	.	transcript_id "Isoform161000_509"; gene_id "Isoform161000_509.gene"; gene_name "Isoform161000_509";
chr18	Mandalorion	transcript	35035838	35036897	.	-	.	transcript_id "Isoform161020_56"; gene_id "Isoform161020_56.gene"; gene_name "Isoform161020_56";
chr18	Mandalorion	exon	35035838	35036897	.	-	.	transcript_id "Isoform161020_56"; gene_id "Isoform161020_56.gene"; gene_name "Isoform161020_56";
chr18	Mandalorion	transcript	35035841	35037055	.	-	.	transcript_id "Isoform161021_3"; gene_id "Isoform161021_3.gene"; gene_name "Isoform161021_3";
chr18	Mandalorion	exon	35035841	35037055	.	-	.	transcript_id "Isoform161021_3"; gene_id "Isoform161021_3.gene"; gene_name "Isoform161021_3";
chr18	Mandalorion	transcript	35065269	35068507	.	+	.	transcript_id "Isoform161033_4"; gene_id "Isoform161033_4.gene"; gene_name "Isoform161033_4";
chr18	Mandalorion	exon	35065269	35068507	.	+	.	transcript_id "Isoform161033_4"; gene_id "Isoform161033_4.gene"; gene_name "Isoform161033_4";
chr18	Mandalorion	transcript	35070473	35087397	.	-	.	transcript_id "Isoform161083_541"; gene_id "Isoform161083_541.gene"; gene_name "Isoform161083_541";
chr18	Mandalorion	exon	35070473	35071446	.	-	.	transcript_id "Isoform161083_541"; gene_id "Isoform161083_541.gene"; gene_name "Isoform161083_541";
chr18	Mandalorion	CDS	35071372	35071446	.	-	.	transcript_id "Isoform161083_541"; gene_id "Isoform161083_541.gene"; gene_name "Isoform161083_541";
chr18	Mandalorion	stop_codon	35071369	35071371	.	-	.	transcript_id "Isoform161083_541"; gene_id "Isoform161083_541.gene"; gene_name "Isoform161083_541";
chr18	Mandalorion	exon	35071637	35071777	.	-	.	transcript_id "Isoform161083_541"; gene_id "Isoform161083_541.gene"; gene_name "Isoform161083_541";
chr18	Mandalorion	CDS	35071637	35071777	.	-	.	transcript_id "Isoform161083_541"; gene_id "Isoform161083_541.gene"; gene_name "Isoform161083_541";
chr18	Mandalorion	exon	35071986	35072078	.	-	.	transcript_id "Isoform161083_541"; gene_id "Isoform161083_541.gene"; gene_name "Isoform161083_541";
chr18	Mandalorion	CDS	35071986	35072078	.	-	.	transcript_id "Isoform161083_541"; gene_id "Isoform161083_541.gene"; gene_name "Isoform161083_541";
chr18	Mandalorion	exon	35072396	35072490	.	-	.	transcript_id "Isoform161083_541"; gene_id "Isoform161083_541.gene"; gene_name "Isoform161083_541";
chr18	Mandalorion	CDS	35072396	35072490	.	-	.	transcript_id "Isoform161083_541"; gene_id "Isoform161083_541.gene"; gene_name "Isoform161083_541";
chr18	Mandalorion	exon	35073250	35073367	.	-	.	transcript_id "Isoform161083_541"; gene_id "Isoform161083_541.gene"; gene_name "Isoform161083_541";
chr18	Mandalorion	CDS	35073250	35073367	.	-	.	transcript_id "Isoform161083_541"; gene_id "Isoform161083_541.gene"; gene_name "Isoform161083_541";
chr18	Mandalorion	exon	35073893	35073997	.	-	.	transcript_id "Isoform161083_541"; gene_id "Isoform161083_541.gene"; gene_name "Isoform161083_541";
chr18	Mandalorion	CDS	35073893	35073997	.	-	.	transcript_id "Isoform161083_541"; gene_id "Isoform161083_541.gene"; gene_name "Isoform161083_541";
chr18	Mandalorion	exon	35074918	35075145	.	-	.	transcript_id "Isoform161083_541"; gene_id "Isoform161083_541.gene"; gene_name "Isoform161083_541";
chr18	Mandalorion	CDS	35074918	35075145	.	-	.	transcript_id "Isoform161083_541"; gene_id "Isoform161083_541.gene"; gene_name "Isoform161083_541";
chr18	Mandalorion	exon	35076129	35076338	.	-	.	transcript_id "Isoform161083_541"; gene_id "Isoform161083_541.gene"; gene_name "Isoform161083_541";
chr18	Mandalorion	CDS	35076129	35076338	.	-	.	transcript_id "Isoform161083_541"; gene_id "Isoform161083_541.gene"; gene_name "Isoform161083_541";
chr18	Mandalorion	exon	35078997	35079089	.	-	.	transcript_id "Isoform161083_541"; gene_id "Isoform161083_541.gene"; gene_name "Isoform161083_541";
chr18	Mandalorion	CDS	35078997	35079089	.	-	.	transcript_id "Isoform161083_541"; gene_id "Isoform161083_541.gene"; gene_name "Isoform161083_541";
chr18	Mandalorion	exon	35079549	35079711	.	-	.	transcript_id "Isoform161083_541"; gene_id "Isoform161083_541.gene"; gene_name "Isoform161083_541";
chr18	Mandalorion	CDS	35079549	35079711	.	-	.	transcript_id "Isoform161083_541"; gene_id "Isoform161083_541.gene"; gene_name "Isoform161083_541";
chr18	Mandalorion	exon	35080964	35081070	.	-	.	transcript_id "Isoform161083_541"; gene_id "Isoform161083_541.gene"; gene_name "Isoform161083_541";
chr18	Mandalorion	CDS	35080964	35081070	.	-	.	transcript_id "Isoform161083_541"; gene_id "Isoform161083_541.gene"; gene_name "Isoform161083_541";
chr18	Mandalorion	exon	35081159	35081232	.	-	.	transcript_id "Isoform161083_541"; gene_id "Isoform161083_541.gene"; gene_name "Isoform161083_541";
chr18	Mandalorion	CDS	35081159	35081232	.	-	.	transcript_id "Isoform161083_541"; gene_id "Isoform161083_541.gene"; gene_name "Isoform161083_541";
chr18	Mandalorion	exon	35082070	35082194	.	-	.	transcript_id "Isoform161083_541"; gene_id "Isoform161083_541.gene"; gene_name "Isoform161083_541";
chr18	Mandalorion	CDS	35082070	35082194	.	-	.	transcript_id "Isoform161083_541"; gene_id "Isoform161083_541.gene"; gene_name "Isoform161083_541";
chr18	Mandalorion	exon	35084277	35084458	.	-	.	transcript_id "Isoform161083_541"; gene_id "Isoform161083_541.gene"; gene_name "Isoform161083_541";
chr18	Mandalorion	CDS	35084277	35084458	.	-	.	transcript_id "Isoform161083_541"; gene_id "Isoform161083_541.gene"; gene_name "Isoform161083_541";
chr18	Mandalorion	exon	35085449	35085536	.	-	.	transcript_id "Isoform161083_541"; gene_id "Isoform161083_541.gene"; gene_name "Isoform161083_541";
chr18	Mandalorion	CDS	35085449	35085536	.	-	.	transcript_id "Isoform161083_541"; gene_id "Isoform161083_541.gene"; gene_name "Isoform161083_541";
chr18	Mandalorion	exon	35085730	35085788	.	-	.	transcript_id "Isoform161083_541"; gene_id "Isoform161083_541.gene"; gene_name "Isoform161083_541";
chr18	Mandalorion	CDS	35085730	35085788	.	-	.	transcript_id "Isoform161083_541"; gene_id "Isoform161083_541.gene"; gene_name "Isoform161083_541";
chr18	Mandalorion	exon	35087223	35087397	.	-	.	transcript_id "Isoform161083_541"; gene_id "Isoform161083_541.gene"; gene_name "Isoform161083_541";
chr18	Mandalorion	start_codon	35087301	35087303	.	-	.	transcript_id "Isoform161083_541"; gene_id "Isoform161083_541.gene"; gene_name "Isoform161083_541";
chr18	Mandalorion	CDS	35087223	35087303	.	-	.	transcript_id "Isoform161083_541"; gene_id "Isoform161083_541.gene"; gene_name "Isoform161083_541";
chr18	Mandalorion	transcript	35070686	35087397	.	-	.	transcript_id "Isoform161085_6241"; gene_id "Isoform161085_6241.gene"; gene_name "Isoform161085_6241";
chr18	Mandalorion	exon	35070686	35071446	.	-	.	transcript_id "Isoform161085_6241"; gene_id "Isoform161085_6241.gene"; gene_name "Isoform161085_6241";
chr18	Mandalorion	CDS	35071372	35071446	.	-	.	transcript_id "Isoform161085_6241"; gene_id "Isoform161085_6241.gene"; gene_name "Isoform161085_6241";
chr18	Mandalorion	stop_codon	35071369	35071371	.	-	.	transcript_id "Isoform161085_6241"; gene_id "Isoform161085_6241.gene"; gene_name "Isoform161085_6241";
chr18	Mandalorion	exon	35071637	35071777	.	-	.	transcript_id "Isoform161085_6241"; gene_id "Isoform161085_6241.gene"; gene_name "Isoform161085_6241";
chr18	Mandalorion	CDS	35071637	35071777	.	-	.	transcript_id "Isoform161085_6241"; gene_id "Isoform161085_6241.gene"; gene_name "Isoform161085_6241";
chr18	Mandalorion	exon	35071986	35072078	.	-	.	transcript_id "Isoform161085_6241"; gene_id "Isoform161085_6241.gene"; gene_name "Isoform161085_6241";
chr18	Mandalorion	CDS	35071986	35072078	.	-	.	transcript_id "Isoform161085_6241"; gene_id "Isoform161085_6241.gene"; gene_name "Isoform161085_6241";
chr18	Mandalorion	exon	35072396	35072490	.	-	.	transcript_id "Isoform161085_6241"; gene_id "Isoform161085_6241.gene"; gene_name "Isoform161085_6241";
chr18	Mandalorion	CDS	35072396	35072490	.	-	.	transcript_id "Isoform161085_6241"; gene_id "Isoform161085_6241.gene"; gene_name "Isoform161085_6241";
chr18	Mandalorion	exon	35073250	35073367	.	-	.	transcript_id "Isoform161085_6241"; gene_id "Isoform161085_6241.gene"; gene_name "Isoform161085_6241";
chr18	Mandalorion	CDS	35073250	35073367	.	-	.	transcript_id "Isoform161085_6241"; gene_id "Isoform161085_6241.gene"; gene_name "Isoform161085_6241";
chr18	Mandalorion	exon	35073893	35073997	.	-	.	transcript_id "Isoform161085_6241"; gene_id "Isoform161085_6241.gene"; gene_name "Isoform161085_6241";
chr18	Mandalorion	CDS	35073893	35073997	.	-	.	transcript_id "Isoform161085_6241"; gene_id "Isoform161085_6241.gene"; gene_name "Isoform161085_6241";
chr18	Mandalorion	exon	35074918	35075145	.	-	.	transcript_id "Isoform161085_6241"; gene_id "Isoform161085_6241.gene"; gene_name "Isoform161085_6241";
chr18	Mandalorion	CDS	35074918	35075145	.	-	.	transcript_id "Isoform161085_6241"; gene_id "Isoform161085_6241.gene"; gene_name "Isoform161085_6241";
chr18	Mandalorion	exon	35076129	35076338	.	-	.	transcript_id "Isoform161085_6241"; gene_id "Isoform161085_6241.gene"; gene_name "Isoform161085_6241";
chr18	Mandalorion	CDS	35076129	35076338	.	-	.	transcript_id "Isoform161085_6241"; gene_id "Isoform161085_6241.gene"; gene_name "Isoform161085_6241";
chr18	Mandalorion	exon	35078997	35079089	.	-	.	transcript_id "Isoform161085_6241"; gene_id "Isoform161085_6241.gene"; gene_name "Isoform161085_6241";
chr18	Mandalorion	CDS	35078997	35079089	.	-	.	transcript_id "Isoform161085_6241"; gene_id "Isoform161085_6241.gene"; gene_name "Isoform161085_6241";
chr18	Mandalorion	exon	35079549	35079711	.	-	.	transcript_id "Isoform161085_6241"; gene_id "Isoform161085_6241.gene"; gene_name "Isoform161085_6241";
chr18	Mandalorion	CDS	35079549	35079711	.	-	.	transcript_id "Isoform161085_6241"; gene_id "Isoform161085_6241.gene"; gene_name "Isoform161085_6241";
chr18	Mandalorion	exon	35080964	35081070	.	-	.	transcript_id "Isoform161085_6241"; gene_id "Isoform161085_6241.gene"; gene_name "Isoform161085_6241";
chr18	Mandalorion	CDS	35080964	35081070	.	-	.	transcript_id "Isoform161085_6241"; gene_id "Isoform161085_6241.gene"; gene_name "Isoform161085_6241";
chr18	Mandalorion	exon	35081159	35081232	.	-	.	transcript_id "Isoform161085_6241"; gene_id "Isoform161085_6241.gene"; gene_name "Isoform161085_6241";
chr18	Mandalorion	CDS	35081159	35081232	.	-	.	transcript_id "Isoform161085_6241"; gene_id "Isoform161085_6241.gene"; gene_name "Isoform161085_6241";
chr18	Mandalorion	exon	35082070	35082194	.	-	.	transcript_id "Isoform161085_6241"; gene_id "Isoform161085_6241.gene"; gene_name "Isoform161085_6241";
chr18	Mandalorion	CDS	35082070	35082194	.	-	.	transcript_id "Isoform161085_6241"; gene_id "Isoform161085_6241.gene"; gene_name "Isoform161085_6241";
chr18	Mandalorion	exon	35084277	35084458	.	-	.	transcript_id "Isoform161085_6241"; gene_id "Isoform161085_6241.gene"; gene_name "Isoform161085_6241";
chr18	Mandalorion	CDS	35084277	35084458	.	-	.	transcript_id "Isoform161085_6241"; gene_id "Isoform161085_6241.gene"; gene_name "Isoform161085_6241";
chr18	Mandalorion	exon	35085449	35085536	.	-	.	transcript_id "Isoform161085_6241"; gene_id "Isoform161085_6241.gene"; gene_name "Isoform161085_6241";
chr18	Mandalorion	CDS	35085449	35085536	.	-	.	transcript_id "Isoform161085_6241"; gene_id "Isoform161085_6241.gene"; gene_name "Isoform161085_6241";
chr18	Mandalorion	exon	35085730	35085788	.	-	.	transcript_id "Isoform161085_6241"; gene_id "Isoform161085_6241.gene"; gene_name "Isoform161085_6241";
chr18	Mandalorion	CDS	35085730	35085788	.	-	.	transcript_id "Isoform161085_6241"; gene_id "Isoform161085_6241.gene"; gene_name "Isoform161085_6241";
chr18	Mandalorion	exon	35087223	35087397	.	-	.	transcript_id "Isoform161085_6241"; gene_id "Isoform161085_6241.gene"; gene_name "Isoform161085_6241";
chr18	Mandalorion	start_codon	35087301	35087303	.	-	.	transcript_id "Isoform161085_6241"; gene_id "Isoform161085_6241.gene"; gene_name "Isoform161085_6241";
chr18	Mandalorion	CDS	35087223	35087303	.	-	.	transcript_id "Isoform161085_6241"; gene_id "Isoform161085_6241.gene"; gene_name "Isoform161085_6241";
chr18	Mandalorion	transcript	35087713	35089885	.	+	.	transcript_id "Isoform161127_3"; gene_id "Isoform161127_3.gene"; gene_name "Isoform161127_3";
chr18	Mandalorion	exon	35087713	35089885	.	+	.	transcript_id "Isoform161127_3"; gene_id "Isoform161127_3.gene"; gene_name "Isoform161127_3";
chr18	Mandalorion	transcript	35250781	35251860	.	-	.	transcript_id "Isoform161128_3"; gene_id "Isoform161128_3.gene"; gene_name "Isoform161128_3";
chr18	Mandalorion	exon	35250781	35251218	.	-	.	transcript_id "Isoform161128_3"; gene_id "Isoform161128_3.gene"; gene_name "Isoform161128_3";
chr18	Mandalorion	exon	35251641	35251860	.	-	.	transcript_id "Isoform161128_3"; gene_id "Isoform161128_3.gene"; gene_name "Isoform161128_3";
chr18	Mandalorion	transcript	35250715	35251839	.	-	.	transcript_id "Isoform161129_4"; gene_id "Isoform161129_4.gene"; gene_name "Isoform161129_4";
chr18	Mandalorion	exon	35250715	35251839	.	-	.	transcript_id "Isoform161129_4"; gene_id "Isoform161129_4.gene"; gene_name "Isoform161129_4";
chr18	Mandalorion	transcript	35250782	35251854	.	-	.	transcript_id "Isoform161130_4"; gene_id "Isoform161130_4.gene"; gene_name "Isoform161130_4";
chr18	Mandalorion	exon	35250782	35251854	.	-	.	transcript_id "Isoform161130_4"; gene_id "Isoform161130_4.gene"; gene_name "Isoform161130_4";
chr18	Mandalorion	transcript	35251968	35316073	.	+	.	transcript_id "Isoform161135_172"; gene_id "Isoform161135_172.gene"; gene_name "Isoform161135_172";
chr18	Mandalorion	exon	35251968	35252034	.	+	.	transcript_id "Isoform161135_172"; gene_id "Isoform161135_172.gene"; gene_name "Isoform161135_172";
chr18	Mandalorion	exon	35285654	35285760	.	+	.	transcript_id "Isoform161135_172"; gene_id "Isoform161135_172.gene"; gene_name "Isoform161135_172";
chr18	Mandalorion	start_codon	35285656	35285658	.	+	.	transcript_id "Isoform161135_172"; gene_id "Isoform161135_172.gene"; gene_name "Isoform161135_172";
chr18	Mandalorion	CDS	35285656	35285760	.	+	.	transcript_id "Isoform161135_172"; gene_id "Isoform161135_172.gene"; gene_name "Isoform161135_172";
chr18	Mandalorion	exon	35287398	35287593	.	+	.	transcript_id "Isoform161135_172"; gene_id "Isoform161135_172.gene"; gene_name "Isoform161135_172";
chr18	Mandalorion	CDS	35287398	35287593	.	+	.	transcript_id "Isoform161135_172"; gene_id "Isoform161135_172.gene"; gene_name "Isoform161135_172";
chr18	Mandalorion	exon	35307306	35307472	.	+	.	transcript_id "Isoform161135_172"; gene_id "Isoform161135_172.gene"; gene_name "Isoform161135_172";
chr18	Mandalorion	CDS	35307306	35307472	.	+	.	transcript_id "Isoform161135_172"; gene_id "Isoform161135_172.gene"; gene_name "Isoform161135_172";
chr18	Mandalorion	exon	35308150	35308269	.	+	.	transcript_id "Isoform161135_172"; gene_id "Isoform161135_172.gene"; gene_name "Isoform161135_172";
chr18	Mandalorion	CDS	35308150	35308269	.	+	.	transcript_id "Isoform161135_172"; gene_id "Isoform161135_172.gene"; gene_name "Isoform161135_172";
chr18	Mandalorion	exon	35312738	35313007	.	+	.	transcript_id "Isoform161135_172"; gene_id "Isoform161135_172.gene"; gene_name "Isoform161135_172";
chr18	Mandalorion	CDS	35312738	35313007	.	+	.	transcript_id "Isoform161135_172"; gene_id "Isoform161135_172.gene"; gene_name "Isoform161135_172";
chr18	Mandalorion	exon	35315403	35316073	.	+	.	transcript_id "Isoform161135_172"; gene_id "Isoform161135_172.gene"; gene_name "Isoform161135_172";
chr18	Mandalorion	CDS	35315403	35315780	.	+	.	transcript_id "Isoform161135_172"; gene_id "Isoform161135_172.gene"; gene_name "Isoform161135_172";
chr18	Mandalorion	stop_codon	35315781	35315783	.	+	.	transcript_id "Isoform161135_172"; gene_id "Isoform161135_172.gene"; gene_name "Isoform161135_172";
chr18	Mandalorion	transcript	35251968	35387827	.	+	.	transcript_id "Isoform161141_978"; gene_id "Isoform161141_978.gene"; gene_name "Isoform161141_978";
chr18	Mandalorion	exon	35251968	35252034	.	+	.	transcript_id "Isoform161141_978"; gene_id "Isoform161141_978.gene"; gene_name "Isoform161141_978";
chr18	Mandalorion	exon	35285654	35285760	.	+	.	transcript_id "Isoform161141_978"; gene_id "Isoform161141_978.gene"; gene_name "Isoform161141_978";
chr18	Mandalorion	start_codon	35285656	35285658	.	+	.	transcript_id "Isoform161141_978"; gene_id "Isoform161141_978.gene"; gene_name "Isoform161141_978";
chr18	Mandalorion	CDS	35285656	35285760	.	+	.	transcript_id "Isoform161141_978"; gene_id "Isoform161141_978.gene"; gene_name "Isoform161141_978";
chr18	Mandalorion	exon	35287398	35287593	.	+	.	transcript_id "Isoform161141_978"; gene_id "Isoform161141_978.gene"; gene_name "Isoform161141_978";
chr18	Mandalorion	CDS	35287398	35287593	.	+	.	transcript_id "Isoform161141_978"; gene_id "Isoform161141_978.gene"; gene_name "Isoform161141_978";
chr18	Mandalorion	exon	35307306	35307472	.	+	.	transcript_id "Isoform161141_978"; gene_id "Isoform161141_978.gene"; gene_name "Isoform161141_978";
chr18	Mandalorion	CDS	35307306	35307472	.	+	.	transcript_id "Isoform161141_978"; gene_id "Isoform161141_978.gene"; gene_name "Isoform161141_978";
chr18	Mandalorion	exon	35308150	35308269	.	+	.	transcript_id "Isoform161141_978"; gene_id "Isoform161141_978.gene"; gene_name "Isoform161141_978";
chr18	Mandalorion	CDS	35308150	35308269	.	+	.	transcript_id "Isoform161141_978"; gene_id "Isoform161141_978.gene"; gene_name "Isoform161141_978";
chr18	Mandalorion	exon	35312738	35313007	.	+	.	transcript_id "Isoform161141_978"; gene_id "Isoform161141_978.gene"; gene_name "Isoform161141_978";
chr18	Mandalorion	CDS	35312738	35313007	.	+	.	transcript_id "Isoform161141_978"; gene_id "Isoform161141_978.gene"; gene_name "Isoform161141_978";
chr18	Mandalorion	exon	35315403	35315606	.	+	.	transcript_id "Isoform161141_978"; gene_id "Isoform161141_978.gene"; gene_name "Isoform161141_978";
chr18	Mandalorion	CDS	35315403	35315606	.	+	.	transcript_id "Isoform161141_978"; gene_id "Isoform161141_978.gene"; gene_name "Isoform161141_978";
chr18	Mandalorion	exon	35355118	35355198	.	+	.	transcript_id "Isoform161141_978"; gene_id "Isoform161141_978.gene"; gene_name "Isoform161141_978";
chr18	Mandalorion	CDS	35355118	35355198	.	+	.	transcript_id "Isoform161141_978"; gene_id "Isoform161141_978.gene"; gene_name "Isoform161141_978";
chr18	Mandalorion	exon	35356476	35356628	.	+	.	transcript_id "Isoform161141_978"; gene_id "Isoform161141_978.gene"; gene_name "Isoform161141_978";
chr18	Mandalorion	CDS	35356476	35356628	.	+	.	transcript_id "Isoform161141_978"; gene_id "Isoform161141_978.gene"; gene_name "Isoform161141_978";
chr18	Mandalorion	exon	35368661	35368753	.	+	.	transcript_id "Isoform161141_978"; gene_id "Isoform161141_978.gene"; gene_name "Isoform161141_978";
chr18	Mandalorion	CDS	35368661	35368753	.	+	.	transcript_id "Isoform161141_978"; gene_id "Isoform161141_978.gene"; gene_name "Isoform161141_978";
chr18	Mandalorion	exon	35372436	35372592	.	+	.	transcript_id "Isoform161141_978"; gene_id "Isoform161141_978.gene"; gene_name "Isoform161141_978";
chr18	Mandalorion	CDS	35372436	35372592	.	+	.	transcript_id "Isoform161141_978"; gene_id "Isoform161141_978.gene"; gene_name "Isoform161141_978";
chr18	Mandalorion	exon	35377008	35377208	.	+	.	transcript_id "Isoform161141_978"; gene_id "Isoform161141_978.gene"; gene_name "Isoform161141_978";
chr18	Mandalorion	CDS	35377008	35377208	.	+	.	transcript_id "Isoform161141_978"; gene_id "Isoform161141_978.gene"; gene_name "Isoform161141_978";
chr18	Mandalorion	exon	35377750	35377901	.	+	.	transcript_id "Isoform161141_978"; gene_id "Isoform161141_978.gene"; gene_name "Isoform161141_978";
chr18	Mandalorion	CDS	35377750	35377901	.	+	.	transcript_id "Isoform161141_978"; gene_id "Isoform161141_978.gene"; gene_name "Isoform161141_978";
chr18	Mandalorion	exon	35382755	35382865	.	+	.	transcript_id "Isoform161141_978"; gene_id "Isoform161141_978.gene"; gene_name "Isoform161141_978";
chr18	Mandalorion	CDS	35382755	35382865	.	+	.	transcript_id "Isoform161141_978"; gene_id "Isoform161141_978.gene"; gene_name "Isoform161141_978";
chr18	Mandalorion	exon	35383899	35384080	.	+	.	transcript_id "Isoform161141_978"; gene_id "Isoform161141_978.gene"; gene_name "Isoform161141_978";
chr18	Mandalorion	CDS	35383899	35384080	.	+	.	transcript_id "Isoform161141_978"; gene_id "Isoform161141_978.gene"; gene_name "Isoform161141_978";
chr18	Mandalorion	exon	35384219	35384324	.	+	.	transcript_id "Isoform161141_978"; gene_id "Isoform161141_978.gene"; gene_name "Isoform161141_978";
chr18	Mandalorion	CDS	35384219	35384324	.	+	.	transcript_id "Isoform161141_978"; gene_id "Isoform161141_978.gene"; gene_name "Isoform161141_978";
chr18	Mandalorion	exon	35385669	35385803	.	+	.	transcript_id "Isoform161141_978"; gene_id "Isoform161141_978.gene"; gene_name "Isoform161141_978";
chr18	Mandalorion	CDS	35385669	35385803	.	+	.	transcript_id "Isoform161141_978"; gene_id "Isoform161141_978.gene"; gene_name "Isoform161141_978";
chr18	Mandalorion	exon	35386658	35387827	.	+	.	transcript_id "Isoform161141_978"; gene_id "Isoform161141_978.gene"; gene_name "Isoform161141_978";
chr18	Mandalorion	CDS	35386658	35386942	.	+	.	transcript_id "Isoform161141_978"; gene_id "Isoform161141_978.gene"; gene_name "Isoform161141_978";
chr18	Mandalorion	stop_codon	35386943	35386945	.	+	.	transcript_id "Isoform161141_978"; gene_id "Isoform161141_978.gene"; gene_name "Isoform161141_978";
chr18	Mandalorion	transcript	35399450	35631930	.	-	.	transcript_id "Isoform161213_121"; gene_id "Isoform161213_121.gene"; gene_name "Isoform161213_121";
chr18	Mandalorion	exon	35399450	35399962	.	-	.	transcript_id "Isoform161213_121"; gene_id "Isoform161213_121.gene"; gene_name "Isoform161213_121";
chr18	Mandalorion	CDS	35399609	35399962	.	-	.	transcript_id "Isoform161213_121"; gene_id "Isoform161213_121.gene"; gene_name "Isoform161213_121";
chr18	Mandalorion	stop_codon	35399606	35399608	.	-	.	transcript_id "Isoform161213_121"; gene_id "Isoform161213_121.gene"; gene_name "Isoform161213_121";
chr18	Mandalorion	exon	35402092	35402256	.	-	.	transcript_id "Isoform161213_121"; gene_id "Isoform161213_121.gene"; gene_name "Isoform161213_121";
chr18	Mandalorion	CDS	35402092	35402256	.	-	.	transcript_id "Isoform161213_121"; gene_id "Isoform161213_121.gene"; gene_name "Isoform161213_121";
chr18	Mandalorion	exon	35402667	35402763	.	-	.	transcript_id "Isoform161213_121"; gene_id "Isoform161213_121.gene"; gene_name "Isoform161213_121";
chr18	Mandalorion	CDS	35402667	35402763	.	-	.	transcript_id "Isoform161213_121"; gene_id "Isoform161213_121.gene"; gene_name "Isoform161213_121";
chr18	Mandalorion	exon	35450895	35451016	.	-	.	transcript_id "Isoform161213_121"; gene_id "Isoform161213_121.gene"; gene_name "Isoform161213_121";
chr18	Mandalorion	CDS	35450895	35451016	.	-	.	transcript_id "Isoform161213_121"; gene_id "Isoform161213_121.gene"; gene_name "Isoform161213_121";
chr18	Mandalorion	exon	35458337	35458528	.	-	.	transcript_id "Isoform161213_121"; gene_id "Isoform161213_121.gene"; gene_name "Isoform161213_121";
chr18	Mandalorion	CDS	35458337	35458528	.	-	.	transcript_id "Isoform161213_121"; gene_id "Isoform161213_121.gene"; gene_name "Isoform161213_121";
chr18	Mandalorion	exon	35474151	35474250	.	-	.	transcript_id "Isoform161213_121"; gene_id "Isoform161213_121.gene"; gene_name "Isoform161213_121";
chr18	Mandalorion	CDS	35474151	35474250	.	-	.	transcript_id "Isoform161213_121"; gene_id "Isoform161213_121.gene"; gene_name "Isoform161213_121";
chr18	Mandalorion	exon	35481693	35481813	.	-	.	transcript_id "Isoform161213_121"; gene_id "Isoform161213_121.gene"; gene_name "Isoform161213_121";
chr18	Mandalorion	CDS	35481693	35481813	.	-	.	transcript_id "Isoform161213_121"; gene_id "Isoform161213_121.gene"; gene_name "Isoform161213_121";
chr18	Mandalorion	exon	35551110	35551248	.	-	.	transcript_id "Isoform161213_121"; gene_id "Isoform161213_121.gene"; gene_name "Isoform161213_121";
chr18	Mandalorion	CDS	35551110	35551248	.	-	.	transcript_id "Isoform161213_121"; gene_id "Isoform161213_121.gene"; gene_name "Isoform161213_121";
chr18	Mandalorion	exon	35571320	35571433	.	-	.	transcript_id "Isoform161213_121"; gene_id "Isoform161213_121.gene"; gene_name "Isoform161213_121";
chr18	Mandalorion	start_codon	35571422	35571424	.	-	.	transcript_id "Isoform161213_121"; gene_id "Isoform161213_121.gene"; gene_name "Isoform161213_121";
chr18	Mandalorion	CDS	35571320	35571424	.	-	.	transcript_id "Isoform161213_121"; gene_id "Isoform161213_121.gene"; gene_name "Isoform161213_121";
chr18	Mandalorion	exon	35625912	35626019	.	-	.	transcript_id "Isoform161213_121"; gene_id "Isoform161213_121.gene"; gene_name "Isoform161213_121";
chr18	Mandalorion	exon	35626198	35626286	.	-	.	transcript_id "Isoform161213_121"; gene_id "Isoform161213_121.gene"; gene_name "Isoform161213_121";
chr18	Mandalorion	exon	35631844	35631930	.	-	.	transcript_id "Isoform161213_121"; gene_id "Isoform161213_121.gene"; gene_name "Isoform161213_121";
chr18	Mandalorion	transcript	35399450	35631930	.	-	.	transcript_id "Isoform161216_77"; gene_id "Isoform161216_77.gene"; gene_name "Isoform161216_77";
chr18	Mandalorion	exon	35399450	35399962	.	-	.	transcript_id "Isoform161216_77"; gene_id "Isoform161216_77.gene"; gene_name "Isoform161216_77";
chr18	Mandalorion	CDS	35399609	35399962	.	-	.	transcript_id "Isoform161216_77"; gene_id "Isoform161216_77.gene"; gene_name "Isoform161216_77";
chr18	Mandalorion	stop_codon	35399606	35399608	.	-	.	transcript_id "Isoform161216_77"; gene_id "Isoform161216_77.gene"; gene_name "Isoform161216_77";
chr18	Mandalorion	exon	35402092	35402256	.	-	.	transcript_id "Isoform161216_77"; gene_id "Isoform161216_77.gene"; gene_name "Isoform161216_77";
chr18	Mandalorion	CDS	35402092	35402256	.	-	.	transcript_id "Isoform161216_77"; gene_id "Isoform161216_77.gene"; gene_name "Isoform161216_77";
chr18	Mandalorion	exon	35402667	35402763	.	-	.	transcript_id "Isoform161216_77"; gene_id "Isoform161216_77.gene"; gene_name "Isoform161216_77";
chr18	Mandalorion	CDS	35402667	35402763	.	-	.	transcript_id "Isoform161216_77"; gene_id "Isoform161216_77.gene"; gene_name "Isoform161216_77";
chr18	Mandalorion	exon	35450895	35451016	.	-	.	transcript_id "Isoform161216_77"; gene_id "Isoform161216_77.gene"; gene_name "Isoform161216_77";
chr18	Mandalorion	CDS	35450895	35451016	.	-	.	transcript_id "Isoform161216_77"; gene_id "Isoform161216_77.gene"; gene_name "Isoform161216_77";
chr18	Mandalorion	exon	35458337	35458528	.	-	.	transcript_id "Isoform161216_77"; gene_id "Isoform161216_77.gene"; gene_name "Isoform161216_77";
chr18	Mandalorion	CDS	35458337	35458528	.	-	.	transcript_id "Isoform161216_77"; gene_id "Isoform161216_77.gene"; gene_name "Isoform161216_77";
chr18	Mandalorion	exon	35474151	35474250	.	-	.	transcript_id "Isoform161216_77"; gene_id "Isoform161216_77.gene"; gene_name "Isoform161216_77";
chr18	Mandalorion	CDS	35474151	35474250	.	-	.	transcript_id "Isoform161216_77"; gene_id "Isoform161216_77.gene"; gene_name "Isoform161216_77";
chr18	Mandalorion	exon	35481693	35481813	.	-	.	transcript_id "Isoform161216_77"; gene_id "Isoform161216_77.gene"; gene_name "Isoform161216_77";
chr18	Mandalorion	CDS	35481693	35481813	.	-	.	transcript_id "Isoform161216_77"; gene_id "Isoform161216_77.gene"; gene_name "Isoform161216_77";
chr18	Mandalorion	exon	35551110	35551248	.	-	.	transcript_id "Isoform161216_77"; gene_id "Isoform161216_77.gene"; gene_name "Isoform161216_77";
chr18	Mandalorion	CDS	35551110	35551248	.	-	.	transcript_id "Isoform161216_77"; gene_id "Isoform161216_77.gene"; gene_name "Isoform161216_77";
chr18	Mandalorion	exon	35571320	35571433	.	-	.	transcript_id "Isoform161216_77"; gene_id "Isoform161216_77.gene"; gene_name "Isoform161216_77";
chr18	Mandalorion	start_codon	35571422	35571424	.	-	.	transcript_id "Isoform161216_77"; gene_id "Isoform161216_77.gene"; gene_name "Isoform161216_77";
chr18	Mandalorion	CDS	35571320	35571424	.	-	.	transcript_id "Isoform161216_77"; gene_id "Isoform161216_77.gene"; gene_name "Isoform161216_77";
chr18	Mandalorion	exon	35626198	35626286	.	-	.	transcript_id "Isoform161216_77"; gene_id "Isoform161216_77.gene"; gene_name "Isoform161216_77";
chr18	Mandalorion	exon	35631844	35631930	.	-	.	transcript_id "Isoform161216_77"; gene_id "Isoform161216_77.gene"; gene_name "Isoform161216_77";
chr18	Mandalorion	transcript	35399451	35631930	.	-	.	transcript_id "Isoform161218_3554"; gene_id "Isoform161218_3554.gene"; gene_name "Isoform161218_3554";
chr18	Mandalorion	exon	35399451	35399962	.	-	.	transcript_id "Isoform161218_3554"; gene_id "Isoform161218_3554.gene"; gene_name "Isoform161218_3554";
chr18	Mandalorion	CDS	35399609	35399962	.	-	.	transcript_id "Isoform161218_3554"; gene_id "Isoform161218_3554.gene"; gene_name "Isoform161218_3554";
chr18	Mandalorion	stop_codon	35399606	35399608	.	-	.	transcript_id "Isoform161218_3554"; gene_id "Isoform161218_3554.gene"; gene_name "Isoform161218_3554";
chr18	Mandalorion	exon	35402092	35402256	.	-	.	transcript_id "Isoform161218_3554"; gene_id "Isoform161218_3554.gene"; gene_name "Isoform161218_3554";
chr18	Mandalorion	CDS	35402092	35402256	.	-	.	transcript_id "Isoform161218_3554"; gene_id "Isoform161218_3554.gene"; gene_name "Isoform161218_3554";
chr18	Mandalorion	exon	35402667	35402763	.	-	.	transcript_id "Isoform161218_3554"; gene_id "Isoform161218_3554.gene"; gene_name "Isoform161218_3554";
chr18	Mandalorion	CDS	35402667	35402763	.	-	.	transcript_id "Isoform161218_3554"; gene_id "Isoform161218_3554.gene"; gene_name "Isoform161218_3554";
chr18	Mandalorion	exon	35450895	35451016	.	-	.	transcript_id "Isoform161218_3554"; gene_id "Isoform161218_3554.gene"; gene_name "Isoform161218_3554";
chr18	Mandalorion	CDS	35450895	35451016	.	-	.	transcript_id "Isoform161218_3554"; gene_id "Isoform161218_3554.gene"; gene_name "Isoform161218_3554";
chr18	Mandalorion	exon	35458337	35458528	.	-	.	transcript_id "Isoform161218_3554"; gene_id "Isoform161218_3554.gene"; gene_name "Isoform161218_3554";
chr18	Mandalorion	CDS	35458337	35458528	.	-	.	transcript_id "Isoform161218_3554"; gene_id "Isoform161218_3554.gene"; gene_name "Isoform161218_3554";
chr18	Mandalorion	exon	35474151	35474250	.	-	.	transcript_id "Isoform161218_3554"; gene_id "Isoform161218_3554.gene"; gene_name "Isoform161218_3554";
chr18	Mandalorion	CDS	35474151	35474250	.	-	.	transcript_id "Isoform161218_3554"; gene_id "Isoform161218_3554.gene"; gene_name "Isoform161218_3554";
chr18	Mandalorion	exon	35481693	35481813	.	-	.	transcript_id "Isoform161218_3554"; gene_id "Isoform161218_3554.gene"; gene_name "Isoform161218_3554";
chr18	Mandalorion	CDS	35481693	35481813	.	-	.	transcript_id "Isoform161218_3554"; gene_id "Isoform161218_3554.gene"; gene_name "Isoform161218_3554";
chr18	Mandalorion	exon	35551110	35551248	.	-	.	transcript_id "Isoform161218_3554"; gene_id "Isoform161218_3554.gene"; gene_name "Isoform161218_3554";
chr18	Mandalorion	CDS	35551110	35551248	.	-	.	transcript_id "Isoform161218_3554"; gene_id "Isoform161218_3554.gene"; gene_name "Isoform161218_3554";
chr18	Mandalorion	exon	35571320	35571433	.	-	.	transcript_id "Isoform161218_3554"; gene_id "Isoform161218_3554.gene"; gene_name "Isoform161218_3554";
chr18	Mandalorion	start_codon	35571422	35571424	.	-	.	transcript_id "Isoform161218_3554"; gene_id "Isoform161218_3554.gene"; gene_name "Isoform161218_3554";
chr18	Mandalorion	CDS	35571320	35571424	.	-	.	transcript_id "Isoform161218_3554"; gene_id "Isoform161218_3554.gene"; gene_name "Isoform161218_3554";
chr18	Mandalorion	exon	35631844	35631930	.	-	.	transcript_id "Isoform161218_3554"; gene_id "Isoform161218_3554.gene"; gene_name "Isoform161218_3554";
chr18	Mandalorion	transcript	35631649	35632354	.	+	.	transcript_id "Isoform161234_7"; gene_id "Isoform161234_7.gene"; gene_name "Isoform161234_7";
chr18	Mandalorion	exon	35631649	35631739	.	+	.	transcript_id "Isoform161234_7"; gene_id "Isoform161234_7.gene"; gene_name "Isoform161234_7";
chr18	Mandalorion	exon	35631895	35632354	.	+	.	transcript_id "Isoform161234_7"; gene_id "Isoform161234_7.gene"; gene_name "Isoform161234_7";
chr18	Mandalorion	transcript	35747658	35760290	.	-	.	transcript_id "Isoform161268_77"; gene_id "Isoform161268_77.gene"; gene_name "Isoform161268_77";
chr18	Mandalorion	exon	35747658	35748740	.	-	.	transcript_id "Isoform161268_77"; gene_id "Isoform161268_77.gene"; gene_name "Isoform161268_77";
chr18	Mandalorion	exon	35752441	35752705	.	-	.	transcript_id "Isoform161268_77"; gene_id "Isoform161268_77.gene"; gene_name "Isoform161268_77";
chr18	Mandalorion	CDS	35752461	35752705	.	-	.	transcript_id "Isoform161268_77"; gene_id "Isoform161268_77.gene"; gene_name "Isoform161268_77";
chr18	Mandalorion	stop_codon	35752458	35752460	.	-	.	transcript_id "Isoform161268_77"; gene_id "Isoform161268_77.gene"; gene_name "Isoform161268_77";
chr18	Mandalorion	exon	35754820	35754915	.	-	.	transcript_id "Isoform161268_77"; gene_id "Isoform161268_77.gene"; gene_name "Isoform161268_77";
chr18	Mandalorion	CDS	35754820	35754915	.	-	.	transcript_id "Isoform161268_77"; gene_id "Isoform161268_77.gene"; gene_name "Isoform161268_77";
chr18	Mandalorion	exon	35755340	35755483	.	-	.	transcript_id "Isoform161268_77"; gene_id "Isoform161268_77.gene"; gene_name "Isoform161268_77";
chr18	Mandalorion	CDS	35755340	35755483	.	-	.	transcript_id "Isoform161268_77"; gene_id "Isoform161268_77.gene"; gene_name "Isoform161268_77";
chr18	Mandalorion	exon	35755565	35755694	.	-	.	transcript_id "Isoform161268_77"; gene_id "Isoform161268_77.gene"; gene_name "Isoform161268_77";
chr18	Mandalorion	CDS	35755565	35755694	.	-	.	transcript_id "Isoform161268_77"; gene_id "Isoform161268_77.gene"; gene_name "Isoform161268_77";
chr18	Mandalorion	exon	35755912	35756017	.	-	.	transcript_id "Isoform161268_77"; gene_id "Isoform161268_77.gene"; gene_name "Isoform161268_77";
chr18	Mandalorion	CDS	35755912	35756017	.	-	.	transcript_id "Isoform161268_77"; gene_id "Isoform161268_77.gene"; gene_name "Isoform161268_77";
chr18	Mandalorion	exon	35756504	35756651	.	-	.	transcript_id "Isoform161268_77"; gene_id "Isoform161268_77.gene"; gene_name "Isoform161268_77";
chr18	Mandalorion	CDS	35756504	35756651	.	-	.	transcript_id "Isoform161268_77"; gene_id "Isoform161268_77.gene"; gene_name "Isoform161268_77";
chr18	Mandalorion	exon	35757124	35757280	.	-	.	transcript_id "Isoform161268_77"; gene_id "Isoform161268_77.gene"; gene_name "Isoform161268_77";
chr18	Mandalorion	CDS	35757124	35757280	.	-	.	transcript_id "Isoform161268_77"; gene_id "Isoform161268_77.gene"; gene_name "Isoform161268_77";
chr18	Mandalorion	exon	35757481	35757601	.	-	.	transcript_id "Isoform161268_77"; gene_id "Isoform161268_77.gene"; gene_name "Isoform161268_77";
chr18	Mandalorion	CDS	35757481	35757601	.	-	.	transcript_id "Isoform161268_77"; gene_id "Isoform161268_77.gene"; gene_name "Isoform161268_77";
chr18	Mandalorion	exon	35757735	35757916	.	-	.	transcript_id "Isoform161268_77"; gene_id "Isoform161268_77.gene"; gene_name "Isoform161268_77";
chr18	Mandalorion	CDS	35757735	35757916	.	-	.	transcript_id "Isoform161268_77"; gene_id "Isoform161268_77.gene"; gene_name "Isoform161268_77";
chr18	Mandalorion	exon	35758053	35758120	.	-	.	transcript_id "Isoform161268_77"; gene_id "Isoform161268_77.gene"; gene_name "Isoform161268_77";
chr18	Mandalorion	CDS	35758053	35758120	.	-	.	transcript_id "Isoform161268_77"; gene_id "Isoform161268_77.gene"; gene_name "Isoform161268_77";
chr18	Mandalorion	exon	35758241	35758329	.	-	.	transcript_id "Isoform161268_77"; gene_id "Isoform161268_77.gene"; gene_name "Isoform161268_77";
chr18	Mandalorion	CDS	35758241	35758329	.	-	.	transcript_id "Isoform161268_77"; gene_id "Isoform161268_77.gene"; gene_name "Isoform161268_77";
chr18	Mandalorion	exon	35758861	35759018	.	-	.	transcript_id "Isoform161268_77"; gene_id "Isoform161268_77.gene"; gene_name "Isoform161268_77";
chr18	Mandalorion	CDS	35758861	35759018	.	-	.	transcript_id "Isoform161268_77"; gene_id "Isoform161268_77.gene"; gene_name "Isoform161268_77";
chr18	Mandalorion	exon	35759412	35759546	.	-	.	transcript_id "Isoform161268_77"; gene_id "Isoform161268_77.gene"; gene_name "Isoform161268_77";
chr18	Mandalorion	CDS	35759412	35759546	.	-	.	transcript_id "Isoform161268_77"; gene_id "Isoform161268_77.gene"; gene_name "Isoform161268_77";
chr18	Mandalorion	exon	35760155	35760290	.	-	.	transcript_id "Isoform161268_77"; gene_id "Isoform161268_77.gene"; gene_name "Isoform161268_77";
chr18	Mandalorion	start_codon	35760188	35760190	.	-	.	transcript_id "Isoform161268_77"; gene_id "Isoform161268_77.gene"; gene_name "Isoform161268_77";
chr18	Mandalorion	CDS	35760155	35760190	.	-	.	transcript_id "Isoform161268_77"; gene_id "Isoform161268_77.gene"; gene_name "Isoform161268_77";
chr18	Mandalorion	transcript	35748261	35760270	.	-	.	transcript_id "Isoform161276_127"; gene_id "Isoform161276_127.gene"; gene_name "Isoform161276_127";
chr18	Mandalorion	exon	35748261	35748740	.	-	.	transcript_id "Isoform161276_127"; gene_id "Isoform161276_127.gene"; gene_name "Isoform161276_127";
chr18	Mandalorion	exon	35752441	35752705	.	-	.	transcript_id "Isoform161276_127"; gene_id "Isoform161276_127.gene"; gene_name "Isoform161276_127";
chr18	Mandalorion	CDS	35752461	35752705	.	-	.	transcript_id "Isoform161276_127"; gene_id "Isoform161276_127.gene"; gene_name "Isoform161276_127";
chr18	Mandalorion	stop_codon	35752458	35752460	.	-	.	transcript_id "Isoform161276_127"; gene_id "Isoform161276_127.gene"; gene_name "Isoform161276_127";
chr18	Mandalorion	exon	35754820	35754915	.	-	.	transcript_id "Isoform161276_127"; gene_id "Isoform161276_127.gene"; gene_name "Isoform161276_127";
chr18	Mandalorion	CDS	35754820	35754915	.	-	.	transcript_id "Isoform161276_127"; gene_id "Isoform161276_127.gene"; gene_name "Isoform161276_127";
chr18	Mandalorion	exon	35755340	35755483	.	-	.	transcript_id "Isoform161276_127"; gene_id "Isoform161276_127.gene"; gene_name "Isoform161276_127";
chr18	Mandalorion	CDS	35755340	35755483	.	-	.	transcript_id "Isoform161276_127"; gene_id "Isoform161276_127.gene"; gene_name "Isoform161276_127";
chr18	Mandalorion	exon	35755565	35755694	.	-	.	transcript_id "Isoform161276_127"; gene_id "Isoform161276_127.gene"; gene_name "Isoform161276_127";
chr18	Mandalorion	CDS	35755565	35755694	.	-	.	transcript_id "Isoform161276_127"; gene_id "Isoform161276_127.gene"; gene_name "Isoform161276_127";
chr18	Mandalorion	exon	35755912	35756017	.	-	.	transcript_id "Isoform161276_127"; gene_id "Isoform161276_127.gene"; gene_name "Isoform161276_127";
chr18	Mandalorion	CDS	35755912	35756017	.	-	.	transcript_id "Isoform161276_127"; gene_id "Isoform161276_127.gene"; gene_name "Isoform161276_127";
chr18	Mandalorion	exon	35756504	35756651	.	-	.	transcript_id "Isoform161276_127"; gene_id "Isoform161276_127.gene"; gene_name "Isoform161276_127";
chr18	Mandalorion	CDS	35756504	35756651	.	-	.	transcript_id "Isoform161276_127"; gene_id "Isoform161276_127.gene"; gene_name "Isoform161276_127";
chr18	Mandalorion	exon	35757124	35757280	.	-	.	transcript_id "Isoform161276_127"; gene_id "Isoform161276_127.gene"; gene_name "Isoform161276_127";
chr18	Mandalorion	CDS	35757124	35757280	.	-	.	transcript_id "Isoform161276_127"; gene_id "Isoform161276_127.gene"; gene_name "Isoform161276_127";
chr18	Mandalorion	exon	35757481	35757601	.	-	.	transcript_id "Isoform161276_127"; gene_id "Isoform161276_127.gene"; gene_name "Isoform161276_127";
chr18	Mandalorion	CDS	35757481	35757601	.	-	.	transcript_id "Isoform161276_127"; gene_id "Isoform161276_127.gene"; gene_name "Isoform161276_127";
chr18	Mandalorion	exon	35757735	35757916	.	-	.	transcript_id "Isoform161276_127"; gene_id "Isoform161276_127.gene"; gene_name "Isoform161276_127";
chr18	Mandalorion	CDS	35757735	35757916	.	-	.	transcript_id "Isoform161276_127"; gene_id "Isoform161276_127.gene"; gene_name "Isoform161276_127";
chr18	Mandalorion	exon	35758053	35758120	.	-	.	transcript_id "Isoform161276_127"; gene_id "Isoform161276_127.gene"; gene_name "Isoform161276_127";
chr18	Mandalorion	CDS	35758053	35758120	.	-	.	transcript_id "Isoform161276_127"; gene_id "Isoform161276_127.gene"; gene_name "Isoform161276_127";
chr18	Mandalorion	exon	35758241	35758329	.	-	.	transcript_id "Isoform161276_127"; gene_id "Isoform161276_127.gene"; gene_name "Isoform161276_127";
chr18	Mandalorion	CDS	35758241	35758329	.	-	.	transcript_id "Isoform161276_127"; gene_id "Isoform161276_127.gene"; gene_name "Isoform161276_127";
chr18	Mandalorion	exon	35758861	35759018	.	-	.	transcript_id "Isoform161276_127"; gene_id "Isoform161276_127.gene"; gene_name "Isoform161276_127";
chr18	Mandalorion	CDS	35758861	35759018	.	-	.	transcript_id "Isoform161276_127"; gene_id "Isoform161276_127.gene"; gene_name "Isoform161276_127";
chr18	Mandalorion	exon	35759412	35759546	.	-	.	transcript_id "Isoform161276_127"; gene_id "Isoform161276_127.gene"; gene_name "Isoform161276_127";
chr18	Mandalorion	CDS	35759412	35759546	.	-	.	transcript_id "Isoform161276_127"; gene_id "Isoform161276_127.gene"; gene_name "Isoform161276_127";
chr18	Mandalorion	exon	35760155	35760270	.	-	.	transcript_id "Isoform161276_127"; gene_id "Isoform161276_127.gene"; gene_name "Isoform161276_127";
chr18	Mandalorion	start_codon	35760188	35760190	.	-	.	transcript_id "Isoform161276_127"; gene_id "Isoform161276_127.gene"; gene_name "Isoform161276_127";
chr18	Mandalorion	CDS	35760155	35760190	.	-	.	transcript_id "Isoform161276_127"; gene_id "Isoform161276_127.gene"; gene_name "Isoform161276_127";
chr18	Mandalorion	transcript	35752389	35760268	.	-	.	transcript_id "Isoform161297_11"; gene_id "Isoform161297_11.gene"; gene_name "Isoform161297_11";
chr18	Mandalorion	exon	35752389	35752705	.	-	.	transcript_id "Isoform161297_11"; gene_id "Isoform161297_11.gene"; gene_name "Isoform161297_11";
chr18	Mandalorion	CDS	35752461	35752705	.	-	.	transcript_id "Isoform161297_11"; gene_id "Isoform161297_11.gene"; gene_name "Isoform161297_11";
chr18	Mandalorion	stop_codon	35752458	35752460	.	-	.	transcript_id "Isoform161297_11"; gene_id "Isoform161297_11.gene"; gene_name "Isoform161297_11";
chr18	Mandalorion	exon	35754820	35754915	.	-	.	transcript_id "Isoform161297_11"; gene_id "Isoform161297_11.gene"; gene_name "Isoform161297_11";
chr18	Mandalorion	CDS	35754820	35754915	.	-	.	transcript_id "Isoform161297_11"; gene_id "Isoform161297_11.gene"; gene_name "Isoform161297_11";
chr18	Mandalorion	exon	35755340	35755483	.	-	.	transcript_id "Isoform161297_11"; gene_id "Isoform161297_11.gene"; gene_name "Isoform161297_11";
chr18	Mandalorion	CDS	35755340	35755483	.	-	.	transcript_id "Isoform161297_11"; gene_id "Isoform161297_11.gene"; gene_name "Isoform161297_11";
chr18	Mandalorion	exon	35755565	35755694	.	-	.	transcript_id "Isoform161297_11"; gene_id "Isoform161297_11.gene"; gene_name "Isoform161297_11";
chr18	Mandalorion	CDS	35755565	35755694	.	-	.	transcript_id "Isoform161297_11"; gene_id "Isoform161297_11.gene"; gene_name "Isoform161297_11";
chr18	Mandalorion	exon	35755912	35756017	.	-	.	transcript_id "Isoform161297_11"; gene_id "Isoform161297_11.gene"; gene_name "Isoform161297_11";
chr18	Mandalorion	CDS	35755912	35756017	.	-	.	transcript_id "Isoform161297_11"; gene_id "Isoform161297_11.gene"; gene_name "Isoform161297_11";
chr18	Mandalorion	exon	35756504	35756651	.	-	.	transcript_id "Isoform161297_11"; gene_id "Isoform161297_11.gene"; gene_name "Isoform161297_11";
chr18	Mandalorion	CDS	35756504	35756651	.	-	.	transcript_id "Isoform161297_11"; gene_id "Isoform161297_11.gene"; gene_name "Isoform161297_11";
chr18	Mandalorion	exon	35757124	35757280	.	-	.	transcript_id "Isoform161297_11"; gene_id "Isoform161297_11.gene"; gene_name "Isoform161297_11";
chr18	Mandalorion	CDS	35757124	35757280	.	-	.	transcript_id "Isoform161297_11"; gene_id "Isoform161297_11.gene"; gene_name "Isoform161297_11";
chr18	Mandalorion	exon	35757481	35757601	.	-	.	transcript_id "Isoform161297_11"; gene_id "Isoform161297_11.gene"; gene_name "Isoform161297_11";
chr18	Mandalorion	CDS	35757481	35757601	.	-	.	transcript_id "Isoform161297_11"; gene_id "Isoform161297_11.gene"; gene_name "Isoform161297_11";
chr18	Mandalorion	exon	35757735	35757916	.	-	.	transcript_id "Isoform161297_11"; gene_id "Isoform161297_11.gene"; gene_name "Isoform161297_11";
chr18	Mandalorion	CDS	35757735	35757916	.	-	.	transcript_id "Isoform161297_11"; gene_id "Isoform161297_11.gene"; gene_name "Isoform161297_11";
chr18	Mandalorion	exon	35758053	35758120	.	-	.	transcript_id "Isoform161297_11"; gene_id "Isoform161297_11.gene"; gene_name "Isoform161297_11";
chr18	Mandalorion	CDS	35758053	35758120	.	-	.	transcript_id "Isoform161297_11"; gene_id "Isoform161297_11.gene"; gene_name "Isoform161297_11";
chr18	Mandalorion	exon	35758241	35758329	.	-	.	transcript_id "Isoform161297_11"; gene_id "Isoform161297_11.gene"; gene_name "Isoform161297_11";
chr18	Mandalorion	CDS	35758241	35758329	.	-	.	transcript_id "Isoform161297_11"; gene_id "Isoform161297_11.gene"; gene_name "Isoform161297_11";
chr18	Mandalorion	exon	35758861	35759018	.	-	.	transcript_id "Isoform161297_11"; gene_id "Isoform161297_11.gene"; gene_name "Isoform161297_11";
chr18	Mandalorion	CDS	35758861	35759018	.	-	.	transcript_id "Isoform161297_11"; gene_id "Isoform161297_11.gene"; gene_name "Isoform161297_11";
chr18	Mandalorion	exon	35759412	35759546	.	-	.	transcript_id "Isoform161297_11"; gene_id "Isoform161297_11.gene"; gene_name "Isoform161297_11";
chr18	Mandalorion	CDS	35759412	35759546	.	-	.	transcript_id "Isoform161297_11"; gene_id "Isoform161297_11.gene"; gene_name "Isoform161297_11";
chr18	Mandalorion	exon	35760155	35760268	.	-	.	transcript_id "Isoform161297_11"; gene_id "Isoform161297_11.gene"; gene_name "Isoform161297_11";
chr18	Mandalorion	start_codon	35760188	35760190	.	-	.	transcript_id "Isoform161297_11"; gene_id "Isoform161297_11.gene"; gene_name "Isoform161297_11";
chr18	Mandalorion	CDS	35760155	35760190	.	-	.	transcript_id "Isoform161297_11"; gene_id "Isoform161297_11.gene"; gene_name "Isoform161297_11";
chr18	Mandalorion	transcript	35746971	35760266	.	-	.	transcript_id "Isoform161307_35"; gene_id "Isoform161307_35.gene"; gene_name "Isoform161307_35";
chr18	Mandalorion	exon	35746971	35747162	.	-	.	transcript_id "Isoform161307_35"; gene_id "Isoform161307_35.gene"; gene_name "Isoform161307_35";
chr18	Mandalorion	exon	35752441	35752705	.	-	.	transcript_id "Isoform161307_35"; gene_id "Isoform161307_35.gene"; gene_name "Isoform161307_35";
chr18	Mandalorion	CDS	35752461	35752705	.	-	.	transcript_id "Isoform161307_35"; gene_id "Isoform161307_35.gene"; gene_name "Isoform161307_35";
chr18	Mandalorion	stop_codon	35752458	35752460	.	-	.	transcript_id "Isoform161307_35"; gene_id "Isoform161307_35.gene"; gene_name "Isoform161307_35";
chr18	Mandalorion	exon	35754820	35754915	.	-	.	transcript_id "Isoform161307_35"; gene_id "Isoform161307_35.gene"; gene_name "Isoform161307_35";
chr18	Mandalorion	CDS	35754820	35754915	.	-	.	transcript_id "Isoform161307_35"; gene_id "Isoform161307_35.gene"; gene_name "Isoform161307_35";
chr18	Mandalorion	exon	35755340	35755483	.	-	.	transcript_id "Isoform161307_35"; gene_id "Isoform161307_35.gene"; gene_name "Isoform161307_35";
chr18	Mandalorion	CDS	35755340	35755483	.	-	.	transcript_id "Isoform161307_35"; gene_id "Isoform161307_35.gene"; gene_name "Isoform161307_35";
chr18	Mandalorion	exon	35755565	35755694	.	-	.	transcript_id "Isoform161307_35"; gene_id "Isoform161307_35.gene"; gene_name "Isoform161307_35";
chr18	Mandalorion	CDS	35755565	35755694	.	-	.	transcript_id "Isoform161307_35"; gene_id "Isoform161307_35.gene"; gene_name "Isoform161307_35";
chr18	Mandalorion	exon	35755912	35756017	.	-	.	transcript_id "Isoform161307_35"; gene_id "Isoform161307_35.gene"; gene_name "Isoform161307_35";
chr18	Mandalorion	CDS	35755912	35756017	.	-	.	transcript_id "Isoform161307_35"; gene_id "Isoform161307_35.gene"; gene_name "Isoform161307_35";
chr18	Mandalorion	exon	35756504	35756651	.	-	.	transcript_id "Isoform161307_35"; gene_id "Isoform161307_35.gene"; gene_name "Isoform161307_35";
chr18	Mandalorion	CDS	35756504	35756651	.	-	.	transcript_id "Isoform161307_35"; gene_id "Isoform161307_35.gene"; gene_name "Isoform161307_35";
chr18	Mandalorion	exon	35757124	35757280	.	-	.	transcript_id "Isoform161307_35"; gene_id "Isoform161307_35.gene"; gene_name "Isoform161307_35";
chr18	Mandalorion	CDS	35757124	35757280	.	-	.	transcript_id "Isoform161307_35"; gene_id "Isoform161307_35.gene"; gene_name "Isoform161307_35";
chr18	Mandalorion	exon	35757481	35757601	.	-	.	transcript_id "Isoform161307_35"; gene_id "Isoform161307_35.gene"; gene_name "Isoform161307_35";
chr18	Mandalorion	CDS	35757481	35757601	.	-	.	transcript_id "Isoform161307_35"; gene_id "Isoform161307_35.gene"; gene_name "Isoform161307_35";
chr18	Mandalorion	exon	35757735	35757916	.	-	.	transcript_id "Isoform161307_35"; gene_id "Isoform161307_35.gene"; gene_name "Isoform161307_35";
chr18	Mandalorion	CDS	35757735	35757916	.	-	.	transcript_id "Isoform161307_35"; gene_id "Isoform161307_35.gene"; gene_name "Isoform161307_35";
chr18	Mandalorion	exon	35758053	35758120	.	-	.	transcript_id "Isoform161307_35"; gene_id "Isoform161307_35.gene"; gene_name "Isoform161307_35";
chr18	Mandalorion	CDS	35758053	35758120	.	-	.	transcript_id "Isoform161307_35"; gene_id "Isoform161307_35.gene"; gene_name "Isoform161307_35";
chr18	Mandalorion	exon	35758241	35758329	.	-	.	transcript_id "Isoform161307_35"; gene_id "Isoform161307_35.gene"; gene_name "Isoform161307_35";
chr18	Mandalorion	CDS	35758241	35758329	.	-	.	transcript_id "Isoform161307_35"; gene_id "Isoform161307_35.gene"; gene_name "Isoform161307_35";
chr18	Mandalorion	exon	35758861	35759018	.	-	.	transcript_id "Isoform161307_35"; gene_id "Isoform161307_35.gene"; gene_name "Isoform161307_35";
chr18	Mandalorion	CDS	35758861	35759018	.	-	.	transcript_id "Isoform161307_35"; gene_id "Isoform161307_35.gene"; gene_name "Isoform161307_35";
chr18	Mandalorion	exon	35759412	35759546	.	-	.	transcript_id "Isoform161307_35"; gene_id "Isoform161307_35.gene"; gene_name "Isoform161307_35";
chr18	Mandalorion	CDS	35759412	35759546	.	-	.	transcript_id "Isoform161307_35"; gene_id "Isoform161307_35.gene"; gene_name "Isoform161307_35";
chr18	Mandalorion	exon	35760155	35760266	.	-	.	transcript_id "Isoform161307_35"; gene_id "Isoform161307_35.gene"; gene_name "Isoform161307_35";
chr18	Mandalorion	start_codon	35760188	35760190	.	-	.	transcript_id "Isoform161307_35"; gene_id "Isoform161307_35.gene"; gene_name "Isoform161307_35";
chr18	Mandalorion	CDS	35760155	35760190	.	-	.	transcript_id "Isoform161307_35"; gene_id "Isoform161307_35.gene"; gene_name "Isoform161307_35";
chr18	Mandalorion	transcript	35686461	35690939	.	+	.	transcript_id "Isoform161315_33"; gene_id "Isoform161315_33.gene"; gene_name "Isoform161315_33";
chr18	Mandalorion	exon	35686461	35686522	.	+	.	transcript_id "Isoform161315_33"; gene_id "Isoform161315_33.gene"; gene_name "Isoform161315_33";
chr18	Mandalorion	exon	35687480	35687514	.	+	.	transcript_id "Isoform161315_33"; gene_id "Isoform161315_33.gene"; gene_name "Isoform161315_33";
chr18	Mandalorion	exon	35689669	35689744	.	+	.	transcript_id "Isoform161315_33"; gene_id "Isoform161315_33.gene"; gene_name "Isoform161315_33";
chr18	Mandalorion	exon	35690390	35690939	.	+	.	transcript_id "Isoform161315_33"; gene_id "Isoform161315_33.gene"; gene_name "Isoform161315_33";
chr18	Mandalorion	transcript	35695387	35723860	.	+	.	transcript_id "Isoform161318_3"; gene_id "Isoform161318_3.gene"; gene_name "Isoform161318_3";
chr18	Mandalorion	exon	35695387	35695574	.	+	.	transcript_id "Isoform161318_3"; gene_id "Isoform161318_3.gene"; gene_name "Isoform161318_3";
chr18	Mandalorion	start_codon	35695527	35695529	.	+	.	transcript_id "Isoform161318_3"; gene_id "Isoform161318_3.gene"; gene_name "Isoform161318_3";
chr18	Mandalorion	CDS	35695527	35695574	.	+	.	transcript_id "Isoform161318_3"; gene_id "Isoform161318_3.gene"; gene_name "Isoform161318_3";
chr18	Mandalorion	exon	35710611	35710672	.	+	.	transcript_id "Isoform161318_3"; gene_id "Isoform161318_3.gene"; gene_name "Isoform161318_3";
chr18	Mandalorion	CDS	35710611	35710672	.	+	.	transcript_id "Isoform161318_3"; gene_id "Isoform161318_3.gene"; gene_name "Isoform161318_3";
chr18	Mandalorion	exon	35711469	35711510	.	+	.	transcript_id "Isoform161318_3"; gene_id "Isoform161318_3.gene"; gene_name "Isoform161318_3";
chr18	Mandalorion	CDS	35711469	35711510	.	+	.	transcript_id "Isoform161318_3"; gene_id "Isoform161318_3.gene"; gene_name "Isoform161318_3";
chr18	Mandalorion	exon	35711958	35712070	.	+	.	transcript_id "Isoform161318_3"; gene_id "Isoform161318_3.gene"; gene_name "Isoform161318_3";
chr18	Mandalorion	CDS	35711958	35712070	.	+	.	transcript_id "Isoform161318_3"; gene_id "Isoform161318_3.gene"; gene_name "Isoform161318_3";
chr18	Mandalorion	exon	35712319	35712371	.	+	.	transcript_id "Isoform161318_3"; gene_id "Isoform161318_3.gene"; gene_name "Isoform161318_3";
chr18	Mandalorion	CDS	35712319	35712371	.	+	.	transcript_id "Isoform161318_3"; gene_id "Isoform161318_3.gene"; gene_name "Isoform161318_3";
chr18	Mandalorion	exon	35714223	35714348	.	+	.	transcript_id "Isoform161318_3"; gene_id "Isoform161318_3.gene"; gene_name "Isoform161318_3";
chr18	Mandalorion	CDS	35714223	35714348	.	+	.	transcript_id "Isoform161318_3"; gene_id "Isoform161318_3.gene"; gene_name "Isoform161318_3";
chr18	Mandalorion	exon	35714650	35714775	.	+	.	transcript_id "Isoform161318_3"; gene_id "Isoform161318_3.gene"; gene_name "Isoform161318_3";
chr18	Mandalorion	CDS	35714650	35714775	.	+	.	transcript_id "Isoform161318_3"; gene_id "Isoform161318_3.gene"; gene_name "Isoform161318_3";
chr18	Mandalorion	exon	35714972	35715139	.	+	.	transcript_id "Isoform161318_3"; gene_id "Isoform161318_3.gene"; gene_name "Isoform161318_3";
chr18	Mandalorion	CDS	35714972	35715139	.	+	.	transcript_id "Isoform161318_3"; gene_id "Isoform161318_3.gene"; gene_name "Isoform161318_3";
chr18	Mandalorion	exon	35715769	35715900	.	+	.	transcript_id "Isoform161318_3"; gene_id "Isoform161318_3.gene"; gene_name "Isoform161318_3";
chr18	Mandalorion	CDS	35715769	35715900	.	+	.	transcript_id "Isoform161318_3"; gene_id "Isoform161318_3.gene"; gene_name "Isoform161318_3";
chr18	Mandalorion	exon	35716931	35716974	.	+	.	transcript_id "Isoform161318_3"; gene_id "Isoform161318_3.gene"; gene_name "Isoform161318_3";
chr18	Mandalorion	CDS	35716931	35716974	.	+	.	transcript_id "Isoform161318_3"; gene_id "Isoform161318_3.gene"; gene_name "Isoform161318_3";
chr18	Mandalorion	exon	35717568	35717934	.	+	.	transcript_id "Isoform161318_3"; gene_id "Isoform161318_3.gene"; gene_name "Isoform161318_3";
chr18	Mandalorion	CDS	35717568	35717934	.	+	.	transcript_id "Isoform161318_3"; gene_id "Isoform161318_3.gene"; gene_name "Isoform161318_3";
chr18	Mandalorion	exon	35720684	35720906	.	+	.	transcript_id "Isoform161318_3"; gene_id "Isoform161318_3.gene"; gene_name "Isoform161318_3";
chr18	Mandalorion	CDS	35720684	35720906	.	+	.	transcript_id "Isoform161318_3"; gene_id "Isoform161318_3.gene"; gene_name "Isoform161318_3";
chr18	Mandalorion	exon	35721385	35721506	.	+	.	transcript_id "Isoform161318_3"; gene_id "Isoform161318_3.gene"; gene_name "Isoform161318_3";
chr18	Mandalorion	CDS	35721385	35721506	.	+	.	transcript_id "Isoform161318_3"; gene_id "Isoform161318_3.gene"; gene_name "Isoform161318_3";
chr18	Mandalorion	exon	35723433	35723860	.	+	.	transcript_id "Isoform161318_3"; gene_id "Isoform161318_3.gene"; gene_name "Isoform161318_3";
chr18	Mandalorion	CDS	35723433	35723480	.	+	.	transcript_id "Isoform161318_3"; gene_id "Isoform161318_3.gene"; gene_name "Isoform161318_3";
chr18	Mandalorion	stop_codon	35723481	35723483	.	+	.	transcript_id "Isoform161318_3"; gene_id "Isoform161318_3.gene"; gene_name "Isoform161318_3";
chr18	Mandalorion	transcript	35731694	35746943	.	+	.	transcript_id "Isoform161349_98"; gene_id "Isoform161349_98.gene"; gene_name "Isoform161349_98";
chr18	Mandalorion	exon	35731694	35731812	.	+	.	transcript_id "Isoform161349_98"; gene_id "Isoform161349_98.gene"; gene_name "Isoform161349_98";
chr18	Mandalorion	exon	35743924	35744087	.	+	.	transcript_id "Isoform161349_98"; gene_id "Isoform161349_98.gene"; gene_name "Isoform161349_98";
chr18	Mandalorion	start_codon	35743950	35743952	.	+	.	transcript_id "Isoform161349_98"; gene_id "Isoform161349_98.gene"; gene_name "Isoform161349_98";
chr18	Mandalorion	CDS	35743950	35744087	.	+	.	transcript_id "Isoform161349_98"; gene_id "Isoform161349_98.gene"; gene_name "Isoform161349_98";
chr18	Mandalorion	exon	35746376	35746943	.	+	.	transcript_id "Isoform161349_98"; gene_id "Isoform161349_98.gene"; gene_name "Isoform161349_98";
chr18	Mandalorion	CDS	35746376	35746612	.	+	.	transcript_id "Isoform161349_98"; gene_id "Isoform161349_98.gene"; gene_name "Isoform161349_98";
chr18	Mandalorion	stop_codon	35746613	35746615	.	+	.	transcript_id "Isoform161349_98"; gene_id "Isoform161349_98.gene"; gene_name "Isoform161349_98";
chr18	Mandalorion	transcript	35731694	35750239	.	+	.	transcript_id "Isoform161353_2891"; gene_id "Isoform161353_2891.gene"; gene_name "Isoform161353_2891";
chr18	Mandalorion	exon	35731694	35731812	.	+	.	transcript_id "Isoform161353_2891"; gene_id "Isoform161353_2891.gene"; gene_name "Isoform161353_2891";
chr18	Mandalorion	exon	35743924	35744087	.	+	.	transcript_id "Isoform161353_2891"; gene_id "Isoform161353_2891.gene"; gene_name "Isoform161353_2891";
chr18	Mandalorion	start_codon	35743950	35743952	.	+	.	transcript_id "Isoform161353_2891"; gene_id "Isoform161353_2891.gene"; gene_name "Isoform161353_2891";
chr18	Mandalorion	CDS	35743950	35744087	.	+	.	transcript_id "Isoform161353_2891"; gene_id "Isoform161353_2891.gene"; gene_name "Isoform161353_2891";
chr18	Mandalorion	exon	35746376	35746555	.	+	.	transcript_id "Isoform161353_2891"; gene_id "Isoform161353_2891.gene"; gene_name "Isoform161353_2891";
chr18	Mandalorion	CDS	35746376	35746555	.	+	.	transcript_id "Isoform161353_2891"; gene_id "Isoform161353_2891.gene"; gene_name "Isoform161353_2891";
chr18	Mandalorion	exon	35749252	35750239	.	+	.	transcript_id "Isoform161353_2891"; gene_id "Isoform161353_2891.gene"; gene_name "Isoform161353_2891";
chr18	Mandalorion	CDS	35749252	35749305	.	+	.	transcript_id "Isoform161353_2891"; gene_id "Isoform161353_2891.gene"; gene_name "Isoform161353_2891";
chr18	Mandalorion	stop_codon	35749306	35749308	.	+	.	transcript_id "Isoform161353_2891"; gene_id "Isoform161353_2891.gene"; gene_name "Isoform161353_2891";
chr18	Mandalorion	transcript	35695280	35723860	.	+	.	transcript_id "Isoform161380_5"; gene_id "Isoform161380_5.gene"; gene_name "Isoform161380_5";
chr18	Mandalorion	exon	35695280	35695312	.	+	.	transcript_id "Isoform161380_5"; gene_id "Isoform161380_5.gene"; gene_name "Isoform161380_5";
chr18	Mandalorion	exon	35704896	35705988	.	+	.	transcript_id "Isoform161380_5"; gene_id "Isoform161380_5.gene"; gene_name "Isoform161380_5";
chr18	Mandalorion	start_codon	35705077	35705079	.	+	.	transcript_id "Isoform161380_5"; gene_id "Isoform161380_5.gene"; gene_name "Isoform161380_5";
chr18	Mandalorion	CDS	35705077	35705988	.	+	.	transcript_id "Isoform161380_5"; gene_id "Isoform161380_5.gene"; gene_name "Isoform161380_5";
chr18	Mandalorion	exon	35710611	35710672	.	+	.	transcript_id "Isoform161380_5"; gene_id "Isoform161380_5.gene"; gene_name "Isoform161380_5";
chr18	Mandalorion	CDS	35710611	35710672	.	+	.	transcript_id "Isoform161380_5"; gene_id "Isoform161380_5.gene"; gene_name "Isoform161380_5";
chr18	Mandalorion	exon	35711469	35711510	.	+	.	transcript_id "Isoform161380_5"; gene_id "Isoform161380_5.gene"; gene_name "Isoform161380_5";
chr18	Mandalorion	CDS	35711469	35711510	.	+	.	transcript_id "Isoform161380_5"; gene_id "Isoform161380_5.gene"; gene_name "Isoform161380_5";
chr18	Mandalorion	exon	35711958	35712070	.	+	.	transcript_id "Isoform161380_5"; gene_id "Isoform161380_5.gene"; gene_name "Isoform161380_5";
chr18	Mandalorion	CDS	35711958	35712070	.	+	.	transcript_id "Isoform161380_5"; gene_id "Isoform161380_5.gene"; gene_name "Isoform161380_5";
chr18	Mandalorion	exon	35712319	35712371	.	+	.	transcript_id "Isoform161380_5"; gene_id "Isoform161380_5.gene"; gene_name "Isoform161380_5";
chr18	Mandalorion	CDS	35712319	35712371	.	+	.	transcript_id "Isoform161380_5"; gene_id "Isoform161380_5.gene"; gene_name "Isoform161380_5";
chr18	Mandalorion	exon	35714223	35714348	.	+	.	transcript_id "Isoform161380_5"; gene_id "Isoform161380_5.gene"; gene_name "Isoform161380_5";
chr18	Mandalorion	CDS	35714223	35714348	.	+	.	transcript_id "Isoform161380_5"; gene_id "Isoform161380_5.gene"; gene_name "Isoform161380_5";
chr18	Mandalorion	exon	35714650	35714775	.	+	.	transcript_id "Isoform161380_5"; gene_id "Isoform161380_5.gene"; gene_name "Isoform161380_5";
chr18	Mandalorion	CDS	35714650	35714775	.	+	.	transcript_id "Isoform161380_5"; gene_id "Isoform161380_5.gene"; gene_name "Isoform161380_5";
chr18	Mandalorion	exon	35714972	35715139	.	+	.	transcript_id "Isoform161380_5"; gene_id "Isoform161380_5.gene"; gene_name "Isoform161380_5";
chr18	Mandalorion	CDS	35714972	35715139	.	+	.	transcript_id "Isoform161380_5"; gene_id "Isoform161380_5.gene"; gene_name "Isoform161380_5";
chr18	Mandalorion	exon	35715769	35715900	.	+	.	transcript_id "Isoform161380_5"; gene_id "Isoform161380_5.gene"; gene_name "Isoform161380_5";
chr18	Mandalorion	CDS	35715769	35715900	.	+	.	transcript_id "Isoform161380_5"; gene_id "Isoform161380_5.gene"; gene_name "Isoform161380_5";
chr18	Mandalorion	exon	35716931	35716974	.	+	.	transcript_id "Isoform161380_5"; gene_id "Isoform161380_5.gene"; gene_name "Isoform161380_5";
chr18	Mandalorion	CDS	35716931	35716974	.	+	.	transcript_id "Isoform161380_5"; gene_id "Isoform161380_5.gene"; gene_name "Isoform161380_5";
chr18	Mandalorion	exon	35717568	35717934	.	+	.	transcript_id "Isoform161380_5"; gene_id "Isoform161380_5.gene"; gene_name "Isoform161380_5";
chr18	Mandalorion	CDS	35717568	35717934	.	+	.	transcript_id "Isoform161380_5"; gene_id "Isoform161380_5.gene"; gene_name "Isoform161380_5";
chr18	Mandalorion	exon	35720684	35720906	.	+	.	transcript_id "Isoform161380_5"; gene_id "Isoform161380_5.gene"; gene_name "Isoform161380_5";
chr18	Mandalorion	CDS	35720684	35720906	.	+	.	transcript_id "Isoform161380_5"; gene_id "Isoform161380_5.gene"; gene_name "Isoform161380_5";
chr18	Mandalorion	exon	35721385	35721506	.	+	.	transcript_id "Isoform161380_5"; gene_id "Isoform161380_5.gene"; gene_name "Isoform161380_5";
chr18	Mandalorion	CDS	35721385	35721506	.	+	.	transcript_id "Isoform161380_5"; gene_id "Isoform161380_5.gene"; gene_name "Isoform161380_5";
chr18	Mandalorion	exon	35723433	35723860	.	+	.	transcript_id "Isoform161380_5"; gene_id "Isoform161380_5.gene"; gene_name "Isoform161380_5";
chr18	Mandalorion	CDS	35723433	35723480	.	+	.	transcript_id "Isoform161380_5"; gene_id "Isoform161380_5.gene"; gene_name "Isoform161380_5";
chr18	Mandalorion	stop_codon	35723481	35723483	.	+	.	transcript_id "Isoform161380_5"; gene_id "Isoform161380_5.gene"; gene_name "Isoform161380_5";
chr18	Mandalorion	transcript	35695264	35724475	.	+	.	transcript_id "Isoform161382_4"; gene_id "Isoform161382_4.gene"; gene_name "Isoform161382_4";
chr18	Mandalorion	exon	35695264	35695312	.	+	.	transcript_id "Isoform161382_4"; gene_id "Isoform161382_4.gene"; gene_name "Isoform161382_4";
chr18	Mandalorion	exon	35710611	35710672	.	+	.	transcript_id "Isoform161382_4"; gene_id "Isoform161382_4.gene"; gene_name "Isoform161382_4";
chr18	Mandalorion	exon	35711469	35711510	.	+	.	transcript_id "Isoform161382_4"; gene_id "Isoform161382_4.gene"; gene_name "Isoform161382_4";
chr18	Mandalorion	start_codon	35711509	35711511	.	+	.	transcript_id "Isoform161382_4"; gene_id "Isoform161382_4.gene"; gene_name "Isoform161382_4";
chr18	Mandalorion	CDS	35711509	35711510	.	+	.	transcript_id "Isoform161382_4"; gene_id "Isoform161382_4.gene"; gene_name "Isoform161382_4";
chr18	Mandalorion	exon	35711958	35712070	.	+	.	transcript_id "Isoform161382_4"; gene_id "Isoform161382_4.gene"; gene_name "Isoform161382_4";
chr18	Mandalorion	CDS	35711958	35712070	.	+	.	transcript_id "Isoform161382_4"; gene_id "Isoform161382_4.gene"; gene_name "Isoform161382_4";
chr18	Mandalorion	exon	35712319	35712371	.	+	.	transcript_id "Isoform161382_4"; gene_id "Isoform161382_4.gene"; gene_name "Isoform161382_4";
chr18	Mandalorion	CDS	35712319	35712371	.	+	.	transcript_id "Isoform161382_4"; gene_id "Isoform161382_4.gene"; gene_name "Isoform161382_4";
chr18	Mandalorion	exon	35714223	35714348	.	+	.	transcript_id "Isoform161382_4"; gene_id "Isoform161382_4.gene"; gene_name "Isoform161382_4";
chr18	Mandalorion	CDS	35714223	35714348	.	+	.	transcript_id "Isoform161382_4"; gene_id "Isoform161382_4.gene"; gene_name "Isoform161382_4";
chr18	Mandalorion	exon	35714650	35714775	.	+	.	transcript_id "Isoform161382_4"; gene_id "Isoform161382_4.gene"; gene_name "Isoform161382_4";
chr18	Mandalorion	CDS	35714650	35714775	.	+	.	transcript_id "Isoform161382_4"; gene_id "Isoform161382_4.gene"; gene_name "Isoform161382_4";
chr18	Mandalorion	exon	35714972	35715139	.	+	.	transcript_id "Isoform161382_4"; gene_id "Isoform161382_4.gene"; gene_name "Isoform161382_4";
chr18	Mandalorion	CDS	35714972	35715139	.	+	.	transcript_id "Isoform161382_4"; gene_id "Isoform161382_4.gene"; gene_name "Isoform161382_4";
chr18	Mandalorion	exon	35715769	35715900	.	+	.	transcript_id "Isoform161382_4"; gene_id "Isoform161382_4.gene"; gene_name "Isoform161382_4";
chr18	Mandalorion	CDS	35715769	35715900	.	+	.	transcript_id "Isoform161382_4"; gene_id "Isoform161382_4.gene"; gene_name "Isoform161382_4";
chr18	Mandalorion	exon	35716931	35716974	.	+	.	transcript_id "Isoform161382_4"; gene_id "Isoform161382_4.gene"; gene_name "Isoform161382_4";
chr18	Mandalorion	CDS	35716931	35716974	.	+	.	transcript_id "Isoform161382_4"; gene_id "Isoform161382_4.gene"; gene_name "Isoform161382_4";
chr18	Mandalorion	exon	35717568	35717934	.	+	.	transcript_id "Isoform161382_4"; gene_id "Isoform161382_4.gene"; gene_name "Isoform161382_4";
chr18	Mandalorion	CDS	35717568	35717934	.	+	.	transcript_id "Isoform161382_4"; gene_id "Isoform161382_4.gene"; gene_name "Isoform161382_4";
chr18	Mandalorion	exon	35720684	35720906	.	+	.	transcript_id "Isoform161382_4"; gene_id "Isoform161382_4.gene"; gene_name "Isoform161382_4";
chr18	Mandalorion	CDS	35720684	35720906	.	+	.	transcript_id "Isoform161382_4"; gene_id "Isoform161382_4.gene"; gene_name "Isoform161382_4";
chr18	Mandalorion	exon	35721385	35721506	.	+	.	transcript_id "Isoform161382_4"; gene_id "Isoform161382_4.gene"; gene_name "Isoform161382_4";
chr18	Mandalorion	CDS	35721385	35721506	.	+	.	transcript_id "Isoform161382_4"; gene_id "Isoform161382_4.gene"; gene_name "Isoform161382_4";
chr18	Mandalorion	exon	35723433	35724475	.	+	.	transcript_id "Isoform161382_4"; gene_id "Isoform161382_4.gene"; gene_name "Isoform161382_4";
chr18	Mandalorion	CDS	35723433	35723480	.	+	.	transcript_id "Isoform161382_4"; gene_id "Isoform161382_4.gene"; gene_name "Isoform161382_4";
chr18	Mandalorion	stop_codon	35723481	35723483	.	+	.	transcript_id "Isoform161382_4"; gene_id "Isoform161382_4.gene"; gene_name "Isoform161382_4";
chr18	Mandalorion	transcript	35695215	35723858	.	+	.	transcript_id "Isoform161391_6"; gene_id "Isoform161391_6.gene"; gene_name "Isoform161391_6";
chr18	Mandalorion	exon	35695215	35695345	.	+	.	transcript_id "Isoform161391_6"; gene_id "Isoform161391_6.gene"; gene_name "Isoform161391_6";
chr18	Mandalorion	exon	35704896	35705988	.	+	.	transcript_id "Isoform161391_6"; gene_id "Isoform161391_6.gene"; gene_name "Isoform161391_6";
chr18	Mandalorion	start_codon	35705077	35705079	.	+	.	transcript_id "Isoform161391_6"; gene_id "Isoform161391_6.gene"; gene_name "Isoform161391_6";
chr18	Mandalorion	CDS	35705077	35705988	.	+	.	transcript_id "Isoform161391_6"; gene_id "Isoform161391_6.gene"; gene_name "Isoform161391_6";
chr18	Mandalorion	exon	35710611	35710672	.	+	.	transcript_id "Isoform161391_6"; gene_id "Isoform161391_6.gene"; gene_name "Isoform161391_6";
chr18	Mandalorion	CDS	35710611	35710672	.	+	.	transcript_id "Isoform161391_6"; gene_id "Isoform161391_6.gene"; gene_name "Isoform161391_6";
chr18	Mandalorion	exon	35711469	35711510	.	+	.	transcript_id "Isoform161391_6"; gene_id "Isoform161391_6.gene"; gene_name "Isoform161391_6";
chr18	Mandalorion	CDS	35711469	35711510	.	+	.	transcript_id "Isoform161391_6"; gene_id "Isoform161391_6.gene"; gene_name "Isoform161391_6";
chr18	Mandalorion	exon	35711958	35712070	.	+	.	transcript_id "Isoform161391_6"; gene_id "Isoform161391_6.gene"; gene_name "Isoform161391_6";
chr18	Mandalorion	CDS	35711958	35712070	.	+	.	transcript_id "Isoform161391_6"; gene_id "Isoform161391_6.gene"; gene_name "Isoform161391_6";
chr18	Mandalorion	exon	35712319	35712371	.	+	.	transcript_id "Isoform161391_6"; gene_id "Isoform161391_6.gene"; gene_name "Isoform161391_6";
chr18	Mandalorion	CDS	35712319	35712371	.	+	.	transcript_id "Isoform161391_6"; gene_id "Isoform161391_6.gene"; gene_name "Isoform161391_6";
chr18	Mandalorion	exon	35714223	35714348	.	+	.	transcript_id "Isoform161391_6"; gene_id "Isoform161391_6.gene"; gene_name "Isoform161391_6";
chr18	Mandalorion	CDS	35714223	35714348	.	+	.	transcript_id "Isoform161391_6"; gene_id "Isoform161391_6.gene"; gene_name "Isoform161391_6";
chr18	Mandalorion	exon	35714650	35714775	.	+	.	transcript_id "Isoform161391_6"; gene_id "Isoform161391_6.gene"; gene_name "Isoform161391_6";
chr18	Mandalorion	CDS	35714650	35714775	.	+	.	transcript_id "Isoform161391_6"; gene_id "Isoform161391_6.gene"; gene_name "Isoform161391_6";
chr18	Mandalorion	exon	35714972	35715139	.	+	.	transcript_id "Isoform161391_6"; gene_id "Isoform161391_6.gene"; gene_name "Isoform161391_6";
chr18	Mandalorion	CDS	35714972	35715139	.	+	.	transcript_id "Isoform161391_6"; gene_id "Isoform161391_6.gene"; gene_name "Isoform161391_6";
chr18	Mandalorion	exon	35715769	35715900	.	+	.	transcript_id "Isoform161391_6"; gene_id "Isoform161391_6.gene"; gene_name "Isoform161391_6";
chr18	Mandalorion	CDS	35715769	35715900	.	+	.	transcript_id "Isoform161391_6"; gene_id "Isoform161391_6.gene"; gene_name "Isoform161391_6";
chr18	Mandalorion	exon	35716931	35716974	.	+	.	transcript_id "Isoform161391_6"; gene_id "Isoform161391_6.gene"; gene_name "Isoform161391_6";
chr18	Mandalorion	CDS	35716931	35716974	.	+	.	transcript_id "Isoform161391_6"; gene_id "Isoform161391_6.gene"; gene_name "Isoform161391_6";
chr18	Mandalorion	exon	35717568	35717934	.	+	.	transcript_id "Isoform161391_6"; gene_id "Isoform161391_6.gene"; gene_name "Isoform161391_6";
chr18	Mandalorion	CDS	35717568	35717934	.	+	.	transcript_id "Isoform161391_6"; gene_id "Isoform161391_6.gene"; gene_name "Isoform161391_6";
chr18	Mandalorion	exon	35720684	35720906	.	+	.	transcript_id "Isoform161391_6"; gene_id "Isoform161391_6.gene"; gene_name "Isoform161391_6";
chr18	Mandalorion	CDS	35720684	35720906	.	+	.	transcript_id "Isoform161391_6"; gene_id "Isoform161391_6.gene"; gene_name "Isoform161391_6";
chr18	Mandalorion	exon	35721385	35721506	.	+	.	transcript_id "Isoform161391_6"; gene_id "Isoform161391_6.gene"; gene_name "Isoform161391_6";
chr18	Mandalorion	CDS	35721385	35721506	.	+	.	transcript_id "Isoform161391_6"; gene_id "Isoform161391_6.gene"; gene_name "Isoform161391_6";
chr18	Mandalorion	exon	35723433	35723858	.	+	.	transcript_id "Isoform161391_6"; gene_id "Isoform161391_6.gene"; gene_name "Isoform161391_6";
chr18	Mandalorion	CDS	35723433	35723480	.	+	.	transcript_id "Isoform161391_6"; gene_id "Isoform161391_6.gene"; gene_name "Isoform161391_6";
chr18	Mandalorion	stop_codon	35723481	35723483	.	+	.	transcript_id "Isoform161391_6"; gene_id "Isoform161391_6.gene"; gene_name "Isoform161391_6";
chr18	Mandalorion	transcript	35695218	35724476	.	+	.	transcript_id "Isoform161392_3"; gene_id "Isoform161392_3.gene"; gene_name "Isoform161392_3";
chr18	Mandalorion	exon	35695218	35695345	.	+	.	transcript_id "Isoform161392_3"; gene_id "Isoform161392_3.gene"; gene_name "Isoform161392_3";
chr18	Mandalorion	exon	35704896	35705988	.	+	.	transcript_id "Isoform161392_3"; gene_id "Isoform161392_3.gene"; gene_name "Isoform161392_3";
chr18	Mandalorion	start_codon	35705077	35705079	.	+	.	transcript_id "Isoform161392_3"; gene_id "Isoform161392_3.gene"; gene_name "Isoform161392_3";
chr18	Mandalorion	CDS	35705077	35705988	.	+	.	transcript_id "Isoform161392_3"; gene_id "Isoform161392_3.gene"; gene_name "Isoform161392_3";
chr18	Mandalorion	exon	35710611	35710672	.	+	.	transcript_id "Isoform161392_3"; gene_id "Isoform161392_3.gene"; gene_name "Isoform161392_3";
chr18	Mandalorion	CDS	35710611	35710672	.	+	.	transcript_id "Isoform161392_3"; gene_id "Isoform161392_3.gene"; gene_name "Isoform161392_3";
chr18	Mandalorion	exon	35711469	35711510	.	+	.	transcript_id "Isoform161392_3"; gene_id "Isoform161392_3.gene"; gene_name "Isoform161392_3";
chr18	Mandalorion	CDS	35711469	35711510	.	+	.	transcript_id "Isoform161392_3"; gene_id "Isoform161392_3.gene"; gene_name "Isoform161392_3";
chr18	Mandalorion	exon	35711958	35712070	.	+	.	transcript_id "Isoform161392_3"; gene_id "Isoform161392_3.gene"; gene_name "Isoform161392_3";
chr18	Mandalorion	CDS	35711958	35712070	.	+	.	transcript_id "Isoform161392_3"; gene_id "Isoform161392_3.gene"; gene_name "Isoform161392_3";
chr18	Mandalorion	exon	35712319	35712371	.	+	.	transcript_id "Isoform161392_3"; gene_id "Isoform161392_3.gene"; gene_name "Isoform161392_3";
chr18	Mandalorion	CDS	35712319	35712371	.	+	.	transcript_id "Isoform161392_3"; gene_id "Isoform161392_3.gene"; gene_name "Isoform161392_3";
chr18	Mandalorion	exon	35714223	35714348	.	+	.	transcript_id "Isoform161392_3"; gene_id "Isoform161392_3.gene"; gene_name "Isoform161392_3";
chr18	Mandalorion	CDS	35714223	35714348	.	+	.	transcript_id "Isoform161392_3"; gene_id "Isoform161392_3.gene"; gene_name "Isoform161392_3";
chr18	Mandalorion	exon	35714650	35714775	.	+	.	transcript_id "Isoform161392_3"; gene_id "Isoform161392_3.gene"; gene_name "Isoform161392_3";
chr18	Mandalorion	CDS	35714650	35714775	.	+	.	transcript_id "Isoform161392_3"; gene_id "Isoform161392_3.gene"; gene_name "Isoform161392_3";
chr18	Mandalorion	exon	35714972	35715139	.	+	.	transcript_id "Isoform161392_3"; gene_id "Isoform161392_3.gene"; gene_name "Isoform161392_3";
chr18	Mandalorion	CDS	35714972	35715139	.	+	.	transcript_id "Isoform161392_3"; gene_id "Isoform161392_3.gene"; gene_name "Isoform161392_3";
chr18	Mandalorion	exon	35715769	35715900	.	+	.	transcript_id "Isoform161392_3"; gene_id "Isoform161392_3.gene"; gene_name "Isoform161392_3";
chr18	Mandalorion	CDS	35715769	35715900	.	+	.	transcript_id "Isoform161392_3"; gene_id "Isoform161392_3.gene"; gene_name "Isoform161392_3";
chr18	Mandalorion	exon	35716931	35716974	.	+	.	transcript_id "Isoform161392_3"; gene_id "Isoform161392_3.gene"; gene_name "Isoform161392_3";
chr18	Mandalorion	CDS	35716931	35716974	.	+	.	transcript_id "Isoform161392_3"; gene_id "Isoform161392_3.gene"; gene_name "Isoform161392_3";
chr18	Mandalorion	exon	35717568	35717934	.	+	.	transcript_id "Isoform161392_3"; gene_id "Isoform161392_3.gene"; gene_name "Isoform161392_3";
chr18	Mandalorion	CDS	35717568	35717934	.	+	.	transcript_id "Isoform161392_3"; gene_id "Isoform161392_3.gene"; gene_name "Isoform161392_3";
chr18	Mandalorion	exon	35720684	35720906	.	+	.	transcript_id "Isoform161392_3"; gene_id "Isoform161392_3.gene"; gene_name "Isoform161392_3";
chr18	Mandalorion	CDS	35720684	35720906	.	+	.	transcript_id "Isoform161392_3"; gene_id "Isoform161392_3.gene"; gene_name "Isoform161392_3";
chr18	Mandalorion	exon	35721385	35721506	.	+	.	transcript_id "Isoform161392_3"; gene_id "Isoform161392_3.gene"; gene_name "Isoform161392_3";
chr18	Mandalorion	CDS	35721385	35721506	.	+	.	transcript_id "Isoform161392_3"; gene_id "Isoform161392_3.gene"; gene_name "Isoform161392_3";
chr18	Mandalorion	exon	35723433	35724476	.	+	.	transcript_id "Isoform161392_3"; gene_id "Isoform161392_3.gene"; gene_name "Isoform161392_3";
chr18	Mandalorion	CDS	35723433	35723480	.	+	.	transcript_id "Isoform161392_3"; gene_id "Isoform161392_3.gene"; gene_name "Isoform161392_3";
chr18	Mandalorion	stop_codon	35723481	35723483	.	+	.	transcript_id "Isoform161392_3"; gene_id "Isoform161392_3.gene"; gene_name "Isoform161392_3";
chr18	Mandalorion	transcript	35695267	35723860	.	+	.	transcript_id "Isoform161394_57"; gene_id "Isoform161394_57.gene"; gene_name "Isoform161394_57";
chr18	Mandalorion	exon	35695267	35695345	.	+	.	transcript_id "Isoform161394_57"; gene_id "Isoform161394_57.gene"; gene_name "Isoform161394_57";
chr18	Mandalorion	exon	35704896	35705988	.	+	.	transcript_id "Isoform161394_57"; gene_id "Isoform161394_57.gene"; gene_name "Isoform161394_57";
chr18	Mandalorion	start_codon	35705077	35705079	.	+	.	transcript_id "Isoform161394_57"; gene_id "Isoform161394_57.gene"; gene_name "Isoform161394_57";
chr18	Mandalorion	CDS	35705077	35705988	.	+	.	transcript_id "Isoform161394_57"; gene_id "Isoform161394_57.gene"; gene_name "Isoform161394_57";
chr18	Mandalorion	exon	35710611	35710672	.	+	.	transcript_id "Isoform161394_57"; gene_id "Isoform161394_57.gene"; gene_name "Isoform161394_57";
chr18	Mandalorion	CDS	35710611	35710672	.	+	.	transcript_id "Isoform161394_57"; gene_id "Isoform161394_57.gene"; gene_name "Isoform161394_57";
chr18	Mandalorion	exon	35711469	35711510	.	+	.	transcript_id "Isoform161394_57"; gene_id "Isoform161394_57.gene"; gene_name "Isoform161394_57";
chr18	Mandalorion	CDS	35711469	35711510	.	+	.	transcript_id "Isoform161394_57"; gene_id "Isoform161394_57.gene"; gene_name "Isoform161394_57";
chr18	Mandalorion	exon	35711958	35712070	.	+	.	transcript_id "Isoform161394_57"; gene_id "Isoform161394_57.gene"; gene_name "Isoform161394_57";
chr18	Mandalorion	CDS	35711958	35712070	.	+	.	transcript_id "Isoform161394_57"; gene_id "Isoform161394_57.gene"; gene_name "Isoform161394_57";
chr18	Mandalorion	exon	35712319	35712371	.	+	.	transcript_id "Isoform161394_57"; gene_id "Isoform161394_57.gene"; gene_name "Isoform161394_57";
chr18	Mandalorion	CDS	35712319	35712371	.	+	.	transcript_id "Isoform161394_57"; gene_id "Isoform161394_57.gene"; gene_name "Isoform161394_57";
chr18	Mandalorion	exon	35714223	35714348	.	+	.	transcript_id "Isoform161394_57"; gene_id "Isoform161394_57.gene"; gene_name "Isoform161394_57";
chr18	Mandalorion	CDS	35714223	35714348	.	+	.	transcript_id "Isoform161394_57"; gene_id "Isoform161394_57.gene"; gene_name "Isoform161394_57";
chr18	Mandalorion	exon	35714650	35714775	.	+	.	transcript_id "Isoform161394_57"; gene_id "Isoform161394_57.gene"; gene_name "Isoform161394_57";
chr18	Mandalorion	CDS	35714650	35714775	.	+	.	transcript_id "Isoform161394_57"; gene_id "Isoform161394_57.gene"; gene_name "Isoform161394_57";
chr18	Mandalorion	exon	35714972	35715139	.	+	.	transcript_id "Isoform161394_57"; gene_id "Isoform161394_57.gene"; gene_name "Isoform161394_57";
chr18	Mandalorion	CDS	35714972	35715139	.	+	.	transcript_id "Isoform161394_57"; gene_id "Isoform161394_57.gene"; gene_name "Isoform161394_57";
chr18	Mandalorion	exon	35715769	35715900	.	+	.	transcript_id "Isoform161394_57"; gene_id "Isoform161394_57.gene"; gene_name "Isoform161394_57";
chr18	Mandalorion	CDS	35715769	35715900	.	+	.	transcript_id "Isoform161394_57"; gene_id "Isoform161394_57.gene"; gene_name "Isoform161394_57";
chr18	Mandalorion	exon	35716931	35716974	.	+	.	transcript_id "Isoform161394_57"; gene_id "Isoform161394_57.gene"; gene_name "Isoform161394_57";
chr18	Mandalorion	CDS	35716931	35716974	.	+	.	transcript_id "Isoform161394_57"; gene_id "Isoform161394_57.gene"; gene_name "Isoform161394_57";
chr18	Mandalorion	exon	35717568	35717934	.	+	.	transcript_id "Isoform161394_57"; gene_id "Isoform161394_57.gene"; gene_name "Isoform161394_57";
chr18	Mandalorion	CDS	35717568	35717934	.	+	.	transcript_id "Isoform161394_57"; gene_id "Isoform161394_57.gene"; gene_name "Isoform161394_57";
chr18	Mandalorion	exon	35720684	35720906	.	+	.	transcript_id "Isoform161394_57"; gene_id "Isoform161394_57.gene"; gene_name "Isoform161394_57";
chr18	Mandalorion	CDS	35720684	35720906	.	+	.	transcript_id "Isoform161394_57"; gene_id "Isoform161394_57.gene"; gene_name "Isoform161394_57";
chr18	Mandalorion	exon	35721385	35721506	.	+	.	transcript_id "Isoform161394_57"; gene_id "Isoform161394_57.gene"; gene_name "Isoform161394_57";
chr18	Mandalorion	CDS	35721385	35721506	.	+	.	transcript_id "Isoform161394_57"; gene_id "Isoform161394_57.gene"; gene_name "Isoform161394_57";
chr18	Mandalorion	exon	35723433	35723860	.	+	.	transcript_id "Isoform161394_57"; gene_id "Isoform161394_57.gene"; gene_name "Isoform161394_57";
chr18	Mandalorion	CDS	35723433	35723480	.	+	.	transcript_id "Isoform161394_57"; gene_id "Isoform161394_57.gene"; gene_name "Isoform161394_57";
chr18	Mandalorion	stop_codon	35723481	35723483	.	+	.	transcript_id "Isoform161394_57"; gene_id "Isoform161394_57.gene"; gene_name "Isoform161394_57";
chr18	Mandalorion	transcript	35695273	35713407	.	+	.	transcript_id "Isoform161399_3"; gene_id "Isoform161399_3.gene"; gene_name "Isoform161399_3";
chr18	Mandalorion	exon	35695273	35695345	.	+	.	transcript_id "Isoform161399_3"; gene_id "Isoform161399_3.gene"; gene_name "Isoform161399_3";
chr18	Mandalorion	exon	35710611	35710672	.	+	.	transcript_id "Isoform161399_3"; gene_id "Isoform161399_3.gene"; gene_name "Isoform161399_3";
chr18	Mandalorion	exon	35711469	35711510	.	+	.	transcript_id "Isoform161399_3"; gene_id "Isoform161399_3.gene"; gene_name "Isoform161399_3";
chr18	Mandalorion	start_codon	35711509	35711511	.	+	.	transcript_id "Isoform161399_3"; gene_id "Isoform161399_3.gene"; gene_name "Isoform161399_3";
chr18	Mandalorion	CDS	35711509	35711510	.	+	.	transcript_id "Isoform161399_3"; gene_id "Isoform161399_3.gene"; gene_name "Isoform161399_3";
chr18	Mandalorion	exon	35711958	35712070	.	+	.	transcript_id "Isoform161399_3"; gene_id "Isoform161399_3.gene"; gene_name "Isoform161399_3";
chr18	Mandalorion	CDS	35711958	35712070	.	+	.	transcript_id "Isoform161399_3"; gene_id "Isoform161399_3.gene"; gene_name "Isoform161399_3";
chr18	Mandalorion	exon	35712319	35713407	.	+	.	transcript_id "Isoform161399_3"; gene_id "Isoform161399_3.gene"; gene_name "Isoform161399_3";
chr18	Mandalorion	CDS	35712319	35712428	.	+	.	transcript_id "Isoform161399_3"; gene_id "Isoform161399_3.gene"; gene_name "Isoform161399_3";
chr18	Mandalorion	stop_codon	35712429	35712431	.	+	.	transcript_id "Isoform161399_3"; gene_id "Isoform161399_3.gene"; gene_name "Isoform161399_3";
chr18	Mandalorion	transcript	35695267	35724473	.	+	.	transcript_id "Isoform161401_6"; gene_id "Isoform161401_6.gene"; gene_name "Isoform161401_6";
chr18	Mandalorion	exon	35695267	35695345	.	+	.	transcript_id "Isoform161401_6"; gene_id "Isoform161401_6.gene"; gene_name "Isoform161401_6";
chr18	Mandalorion	exon	35710611	35710672	.	+	.	transcript_id "Isoform161401_6"; gene_id "Isoform161401_6.gene"; gene_name "Isoform161401_6";
chr18	Mandalorion	start_codon	35710630	35710632	.	+	.	transcript_id "Isoform161401_6"; gene_id "Isoform161401_6.gene"; gene_name "Isoform161401_6";
chr18	Mandalorion	CDS	35710630	35710672	.	+	.	transcript_id "Isoform161401_6"; gene_id "Isoform161401_6.gene"; gene_name "Isoform161401_6";
chr18	Mandalorion	exon	35711469	35711510	.	+	.	transcript_id "Isoform161401_6"; gene_id "Isoform161401_6.gene"; gene_name "Isoform161401_6";
chr18	Mandalorion	CDS	35711469	35711510	.	+	.	transcript_id "Isoform161401_6"; gene_id "Isoform161401_6.gene"; gene_name "Isoform161401_6";
chr18	Mandalorion	exon	35711958	35712070	.	+	.	transcript_id "Isoform161401_6"; gene_id "Isoform161401_6.gene"; gene_name "Isoform161401_6";
chr18	Mandalorion	CDS	35711958	35712070	.	+	.	transcript_id "Isoform161401_6"; gene_id "Isoform161401_6.gene"; gene_name "Isoform161401_6";
chr18	Mandalorion	exon	35712319	35712363	.	+	.	transcript_id "Isoform161401_6"; gene_id "Isoform161401_6.gene"; gene_name "Isoform161401_6";
chr18	Mandalorion	CDS	35712319	35712363	.	+	.	transcript_id "Isoform161401_6"; gene_id "Isoform161401_6.gene"; gene_name "Isoform161401_6";
chr18	Mandalorion	exon	35714223	35714348	.	+	.	transcript_id "Isoform161401_6"; gene_id "Isoform161401_6.gene"; gene_name "Isoform161401_6";
chr18	Mandalorion	CDS	35714223	35714348	.	+	.	transcript_id "Isoform161401_6"; gene_id "Isoform161401_6.gene"; gene_name "Isoform161401_6";
chr18	Mandalorion	exon	35714650	35714775	.	+	.	transcript_id "Isoform161401_6"; gene_id "Isoform161401_6.gene"; gene_name "Isoform161401_6";
chr18	Mandalorion	CDS	35714650	35714775	.	+	.	transcript_id "Isoform161401_6"; gene_id "Isoform161401_6.gene"; gene_name "Isoform161401_6";
chr18	Mandalorion	exon	35714972	35715139	.	+	.	transcript_id "Isoform161401_6"; gene_id "Isoform161401_6.gene"; gene_name "Isoform161401_6";
chr18	Mandalorion	CDS	35714972	35715139	.	+	.	transcript_id "Isoform161401_6"; gene_id "Isoform161401_6.gene"; gene_name "Isoform161401_6";
chr18	Mandalorion	exon	35715769	35715900	.	+	.	transcript_id "Isoform161401_6"; gene_id "Isoform161401_6.gene"; gene_name "Isoform161401_6";
chr18	Mandalorion	CDS	35715769	35715900	.	+	.	transcript_id "Isoform161401_6"; gene_id "Isoform161401_6.gene"; gene_name "Isoform161401_6";
chr18	Mandalorion	exon	35716931	35716974	.	+	.	transcript_id "Isoform161401_6"; gene_id "Isoform161401_6.gene"; gene_name "Isoform161401_6";
chr18	Mandalorion	CDS	35716931	35716974	.	+	.	transcript_id "Isoform161401_6"; gene_id "Isoform161401_6.gene"; gene_name "Isoform161401_6";
chr18	Mandalorion	exon	35717568	35717934	.	+	.	transcript_id "Isoform161401_6"; gene_id "Isoform161401_6.gene"; gene_name "Isoform161401_6";
chr18	Mandalorion	CDS	35717568	35717934	.	+	.	transcript_id "Isoform161401_6"; gene_id "Isoform161401_6.gene"; gene_name "Isoform161401_6";
chr18	Mandalorion	exon	35720684	35720906	.	+	.	transcript_id "Isoform161401_6"; gene_id "Isoform161401_6.gene"; gene_name "Isoform161401_6";
chr18	Mandalorion	CDS	35720684	35720906	.	+	.	transcript_id "Isoform161401_6"; gene_id "Isoform161401_6.gene"; gene_name "Isoform161401_6";
chr18	Mandalorion	exon	35721385	35721506	.	+	.	transcript_id "Isoform161401_6"; gene_id "Isoform161401_6.gene"; gene_name "Isoform161401_6";
chr18	Mandalorion	CDS	35721385	35721506	.	+	.	transcript_id "Isoform161401_6"; gene_id "Isoform161401_6.gene"; gene_name "Isoform161401_6";
chr18	Mandalorion	exon	35723433	35724473	.	+	.	transcript_id "Isoform161401_6"; gene_id "Isoform161401_6.gene"; gene_name "Isoform161401_6";
chr18	Mandalorion	CDS	35723433	35723480	.	+	.	transcript_id "Isoform161401_6"; gene_id "Isoform161401_6.gene"; gene_name "Isoform161401_6";
chr18	Mandalorion	stop_codon	35723481	35723483	.	+	.	transcript_id "Isoform161401_6"; gene_id "Isoform161401_6.gene"; gene_name "Isoform161401_6";
chr18	Mandalorion	transcript	35695267	35724523	.	+	.	transcript_id "Isoform161405_10"; gene_id "Isoform161405_10.gene"; gene_name "Isoform161405_10";
chr18	Mandalorion	exon	35695267	35695345	.	+	.	transcript_id "Isoform161405_10"; gene_id "Isoform161405_10.gene"; gene_name "Isoform161405_10";
chr18	Mandalorion	exon	35710611	35710672	.	+	.	transcript_id "Isoform161405_10"; gene_id "Isoform161405_10.gene"; gene_name "Isoform161405_10";
chr18	Mandalorion	exon	35711469	35711510	.	+	.	transcript_id "Isoform161405_10"; gene_id "Isoform161405_10.gene"; gene_name "Isoform161405_10";
chr18	Mandalorion	start_codon	35711509	35711511	.	+	.	transcript_id "Isoform161405_10"; gene_id "Isoform161405_10.gene"; gene_name "Isoform161405_10";
chr18	Mandalorion	CDS	35711509	35711510	.	+	.	transcript_id "Isoform161405_10"; gene_id "Isoform161405_10.gene"; gene_name "Isoform161405_10";
chr18	Mandalorion	exon	35711958	35712070	.	+	.	transcript_id "Isoform161405_10"; gene_id "Isoform161405_10.gene"; gene_name "Isoform161405_10";
chr18	Mandalorion	CDS	35711958	35712070	.	+	.	transcript_id "Isoform161405_10"; gene_id "Isoform161405_10.gene"; gene_name "Isoform161405_10";
chr18	Mandalorion	exon	35712319	35712371	.	+	.	transcript_id "Isoform161405_10"; gene_id "Isoform161405_10.gene"; gene_name "Isoform161405_10";
chr18	Mandalorion	CDS	35712319	35712371	.	+	.	transcript_id "Isoform161405_10"; gene_id "Isoform161405_10.gene"; gene_name "Isoform161405_10";
chr18	Mandalorion	exon	35714223	35714348	.	+	.	transcript_id "Isoform161405_10"; gene_id "Isoform161405_10.gene"; gene_name "Isoform161405_10";
chr18	Mandalorion	CDS	35714223	35714348	.	+	.	transcript_id "Isoform161405_10"; gene_id "Isoform161405_10.gene"; gene_name "Isoform161405_10";
chr18	Mandalorion	exon	35714650	35714775	.	+	.	transcript_id "Isoform161405_10"; gene_id "Isoform161405_10.gene"; gene_name "Isoform161405_10";
chr18	Mandalorion	CDS	35714650	35714775	.	+	.	transcript_id "Isoform161405_10"; gene_id "Isoform161405_10.gene"; gene_name "Isoform161405_10";
chr18	Mandalorion	exon	35714972	35715139	.	+	.	transcript_id "Isoform161405_10"; gene_id "Isoform161405_10.gene"; gene_name "Isoform161405_10";
chr18	Mandalorion	CDS	35714972	35715139	.	+	.	transcript_id "Isoform161405_10"; gene_id "Isoform161405_10.gene"; gene_name "Isoform161405_10";
chr18	Mandalorion	exon	35715769	35715900	.	+	.	transcript_id "Isoform161405_10"; gene_id "Isoform161405_10.gene"; gene_name "Isoform161405_10";
chr18	Mandalorion	CDS	35715769	35715900	.	+	.	transcript_id "Isoform161405_10"; gene_id "Isoform161405_10.gene"; gene_name "Isoform161405_10";
chr18	Mandalorion	exon	35716931	35716974	.	+	.	transcript_id "Isoform161405_10"; gene_id "Isoform161405_10.gene"; gene_name "Isoform161405_10";
chr18	Mandalorion	CDS	35716931	35716974	.	+	.	transcript_id "Isoform161405_10"; gene_id "Isoform161405_10.gene"; gene_name "Isoform161405_10";
chr18	Mandalorion	exon	35717568	35717934	.	+	.	transcript_id "Isoform161405_10"; gene_id "Isoform161405_10.gene"; gene_name "Isoform161405_10";
chr18	Mandalorion	CDS	35717568	35717934	.	+	.	transcript_id "Isoform161405_10"; gene_id "Isoform161405_10.gene"; gene_name "Isoform161405_10";
chr18	Mandalorion	exon	35720684	35720906	.	+	.	transcript_id "Isoform161405_10"; gene_id "Isoform161405_10.gene"; gene_name "Isoform161405_10";
chr18	Mandalorion	CDS	35720684	35720906	.	+	.	transcript_id "Isoform161405_10"; gene_id "Isoform161405_10.gene"; gene_name "Isoform161405_10";
chr18	Mandalorion	exon	35721385	35721506	.	+	.	transcript_id "Isoform161405_10"; gene_id "Isoform161405_10.gene"; gene_name "Isoform161405_10";
chr18	Mandalorion	CDS	35721385	35721506	.	+	.	transcript_id "Isoform161405_10"; gene_id "Isoform161405_10.gene"; gene_name "Isoform161405_10";
chr18	Mandalorion	exon	35723433	35724523	.	+	.	transcript_id "Isoform161405_10"; gene_id "Isoform161405_10.gene"; gene_name "Isoform161405_10";
chr18	Mandalorion	CDS	35723433	35723480	.	+	.	transcript_id "Isoform161405_10"; gene_id "Isoform161405_10.gene"; gene_name "Isoform161405_10";
chr18	Mandalorion	stop_codon	35723481	35723483	.	+	.	transcript_id "Isoform161405_10"; gene_id "Isoform161405_10.gene"; gene_name "Isoform161405_10";
chr18	Mandalorion	transcript	35686461	35688995	.	+	.	transcript_id "Isoform161407_4"; gene_id "Isoform161407_4.gene"; gene_name "Isoform161407_4";
chr18	Mandalorion	exon	35686461	35688995	.	+	.	transcript_id "Isoform161407_4"; gene_id "Isoform161407_4.gene"; gene_name "Isoform161407_4";
chr18	Mandalorion	transcript	35746971	35747817	.	-	.	transcript_id "Isoform161410_6"; gene_id "Isoform161410_6.gene"; gene_name "Isoform161410_6";
chr18	Mandalorion	exon	35746971	35747817	.	-	.	transcript_id "Isoform161410_6"; gene_id "Isoform161410_6.gene"; gene_name "Isoform161410_6";
chr18	Mandalorion	transcript	35780320	35782420	.	-	.	transcript_id "Isoform161419_9"; gene_id "Isoform161419_9.gene"; gene_name "Isoform161419_9";
chr18	Mandalorion	exon	35780320	35780779	.	-	.	transcript_id "Isoform161419_9"; gene_id "Isoform161419_9.gene"; gene_name "Isoform161419_9";
chr18	Mandalorion	CDS	35780626	35780779	.	-	.	transcript_id "Isoform161419_9"; gene_id "Isoform161419_9.gene"; gene_name "Isoform161419_9";
chr18	Mandalorion	stop_codon	35780623	35780625	.	-	.	transcript_id "Isoform161419_9"; gene_id "Isoform161419_9.gene"; gene_name "Isoform161419_9";
chr18	Mandalorion	exon	35780877	35780987	.	-	.	transcript_id "Isoform161419_9"; gene_id "Isoform161419_9.gene"; gene_name "Isoform161419_9";
chr18	Mandalorion	CDS	35780877	35780987	.	-	.	transcript_id "Isoform161419_9"; gene_id "Isoform161419_9.gene"; gene_name "Isoform161419_9";
chr18	Mandalorion	exon	35781312	35781436	.	-	.	transcript_id "Isoform161419_9"; gene_id "Isoform161419_9.gene"; gene_name "Isoform161419_9";
chr18	Mandalorion	CDS	35781312	35781436	.	-	.	transcript_id "Isoform161419_9"; gene_id "Isoform161419_9.gene"; gene_name "Isoform161419_9";
chr18	Mandalorion	exon	35782213	35782420	.	-	.	transcript_id "Isoform161419_9"; gene_id "Isoform161419_9.gene"; gene_name "Isoform161419_9";
chr18	Mandalorion	start_codon	35782384	35782386	.	-	.	transcript_id "Isoform161419_9"; gene_id "Isoform161419_9.gene"; gene_name "Isoform161419_9";
chr18	Mandalorion	CDS	35782213	35782386	.	-	.	transcript_id "Isoform161419_9"; gene_id "Isoform161419_9.gene"; gene_name "Isoform161419_9";
chr18	Mandalorion	transcript	35789742	35795239	.	-	.	transcript_id "Isoform161420_68"; gene_id "Isoform161420_68.gene"; gene_name "Isoform161420_68";
chr18	Mandalorion	exon	35789742	35789897	.	-	.	transcript_id "Isoform161420_68"; gene_id "Isoform161420_68.gene"; gene_name "Isoform161420_68";
chr18	Mandalorion	CDS	35789771	35789897	.	-	.	transcript_id "Isoform161420_68"; gene_id "Isoform161420_68.gene"; gene_name "Isoform161420_68";
chr18	Mandalorion	stop_codon	35789768	35789770	.	-	.	transcript_id "Isoform161420_68"; gene_id "Isoform161420_68.gene"; gene_name "Isoform161420_68";
chr18	Mandalorion	exon	35790002	35790104	.	-	.	transcript_id "Isoform161420_68"; gene_id "Isoform161420_68.gene"; gene_name "Isoform161420_68";
chr18	Mandalorion	CDS	35790002	35790104	.	-	.	transcript_id "Isoform161420_68"; gene_id "Isoform161420_68.gene"; gene_name "Isoform161420_68";
chr18	Mandalorion	exon	35793336	35793406	.	-	.	transcript_id "Isoform161420_68"; gene_id "Isoform161420_68.gene"; gene_name "Isoform161420_68";
chr18	Mandalorion	CDS	35793336	35793406	.	-	.	transcript_id "Isoform161420_68"; gene_id "Isoform161420_68.gene"; gene_name "Isoform161420_68";
chr18	Mandalorion	exon	35793497	35793627	.	-	.	transcript_id "Isoform161420_68"; gene_id "Isoform161420_68.gene"; gene_name "Isoform161420_68";
chr18	Mandalorion	CDS	35793497	35793627	.	-	.	transcript_id "Isoform161420_68"; gene_id "Isoform161420_68.gene"; gene_name "Isoform161420_68";
chr18	Mandalorion	exon	35793845	35793910	.	-	.	transcript_id "Isoform161420_68"; gene_id "Isoform161420_68.gene"; gene_name "Isoform161420_68";
chr18	Mandalorion	CDS	35793845	35793910	.	-	.	transcript_id "Isoform161420_68"; gene_id "Isoform161420_68.gene"; gene_name "Isoform161420_68";
chr18	Mandalorion	exon	35795065	35795239	.	-	.	transcript_id "Isoform161420_68"; gene_id "Isoform161420_68.gene"; gene_name "Isoform161420_68";
chr18	Mandalorion	start_codon	35795179	35795181	.	-	.	transcript_id "Isoform161420_68"; gene_id "Isoform161420_68.gene"; gene_name "Isoform161420_68";
chr18	Mandalorion	CDS	35795065	35795181	.	-	.	transcript_id "Isoform161420_68"; gene_id "Isoform161420_68.gene"; gene_name "Isoform161420_68";
chr18	Mandalorion	transcript	35793091	35795243	.	-	.	transcript_id "Isoform161421_3"; gene_id "Isoform161421_3.gene"; gene_name "Isoform161421_3";
chr18	Mandalorion	exon	35793091	35793406	.	-	.	transcript_id "Isoform161421_3"; gene_id "Isoform161421_3.gene"; gene_name "Isoform161421_3";
chr18	Mandalorion	exon	35793497	35795243	.	-	.	transcript_id "Isoform161421_3"; gene_id "Isoform161421_3.gene"; gene_name "Isoform161421_3";
chr18	Mandalorion	transcript	35793091	35795232	.	-	.	transcript_id "Isoform161423_53"; gene_id "Isoform161423_53.gene"; gene_name "Isoform161423_53";
chr18	Mandalorion	exon	35793091	35793406	.	-	.	transcript_id "Isoform161423_53"; gene_id "Isoform161423_53.gene"; gene_name "Isoform161423_53";
chr18	Mandalorion	CDS	35793166	35793406	.	-	.	transcript_id "Isoform161423_53"; gene_id "Isoform161423_53.gene"; gene_name "Isoform161423_53";
chr18	Mandalorion	stop_codon	35793163	35793165	.	-	.	transcript_id "Isoform161423_53"; gene_id "Isoform161423_53.gene"; gene_name "Isoform161423_53";
chr18	Mandalorion	exon	35793497	35793627	.	-	.	transcript_id "Isoform161423_53"; gene_id "Isoform161423_53.gene"; gene_name "Isoform161423_53";
chr18	Mandalorion	CDS	35793497	35793627	.	-	.	transcript_id "Isoform161423_53"; gene_id "Isoform161423_53.gene"; gene_name "Isoform161423_53";
chr18	Mandalorion	exon	35793845	35793910	.	-	.	transcript_id "Isoform161423_53"; gene_id "Isoform161423_53.gene"; gene_name "Isoform161423_53";
chr18	Mandalorion	CDS	35793845	35793910	.	-	.	transcript_id "Isoform161423_53"; gene_id "Isoform161423_53.gene"; gene_name "Isoform161423_53";
chr18	Mandalorion	exon	35795065	35795232	.	-	.	transcript_id "Isoform161423_53"; gene_id "Isoform161423_53.gene"; gene_name "Isoform161423_53";
chr18	Mandalorion	start_codon	35795179	35795181	.	-	.	transcript_id "Isoform161423_53"; gene_id "Isoform161423_53.gene"; gene_name "Isoform161423_53";
chr18	Mandalorion	CDS	35795065	35795181	.	-	.	transcript_id "Isoform161423_53"; gene_id "Isoform161423_53.gene"; gene_name "Isoform161423_53";
chr18	Mandalorion	transcript	35783405	35788274	.	-	.	transcript_id "Isoform161427_30"; gene_id "Isoform161427_30.gene"; gene_name "Isoform161427_30";
chr18	Mandalorion	exon	35783405	35788274	.	-	.	transcript_id "Isoform161427_30"; gene_id "Isoform161427_30.gene"; gene_name "Isoform161427_30";
chr18	Mandalorion	start_codon	35788250	35788252	.	-	.	transcript_id "Isoform161427_30"; gene_id "Isoform161427_30.gene"; gene_name "Isoform161427_30";
chr18	Mandalorion	CDS	35785223	35788252	.	-	.	transcript_id "Isoform161427_30"; gene_id "Isoform161427_30.gene"; gene_name "Isoform161427_30";
chr18	Mandalorion	stop_codon	35785220	35785222	.	-	.	transcript_id "Isoform161427_30"; gene_id "Isoform161427_30.gene"; gene_name "Isoform161427_30";
chr18	Mandalorion	transcript	35787516	35788917	.	+	.	transcript_id "Isoform161428_4"; gene_id "Isoform161428_4.gene"; gene_name "Isoform161428_4";
chr18	Mandalorion	exon	35787516	35788917	.	+	.	transcript_id "Isoform161428_4"; gene_id "Isoform161428_4.gene"; gene_name "Isoform161428_4";
chr18	Mandalorion	start_codon	35788251	35788253	.	+	.	transcript_id "Isoform161428_4"; gene_id "Isoform161428_4.gene"; gene_name "Isoform161428_4";
chr18	Mandalorion	CDS	35788251	35788757	.	+	.	transcript_id "Isoform161428_4"; gene_id "Isoform161428_4.gene"; gene_name "Isoform161428_4";
chr18	Mandalorion	stop_codon	35788758	35788760	.	+	.	transcript_id "Isoform161428_4"; gene_id "Isoform161428_4.gene"; gene_name "Isoform161428_4";
chr18	Mandalorion	transcript	35806879	35836144	.	-	.	transcript_id "Isoform161434_7"; gene_id "Isoform161434_7.gene"; gene_name "Isoform161434_7";
chr18	Mandalorion	exon	35806879	35808296	.	-	.	transcript_id "Isoform161434_7"; gene_id "Isoform161434_7.gene"; gene_name "Isoform161434_7";
chr18	Mandalorion	CDS	35808175	35808296	.	-	.	transcript_id "Isoform161434_7"; gene_id "Isoform161434_7.gene"; gene_name "Isoform161434_7";
chr18	Mandalorion	stop_codon	35808172	35808174	.	-	.	transcript_id "Isoform161434_7"; gene_id "Isoform161434_7.gene"; gene_name "Isoform161434_7";
chr18	Mandalorion	exon	35813819	35813991	.	-	.	transcript_id "Isoform161434_7"; gene_id "Isoform161434_7.gene"; gene_name "Isoform161434_7";
chr18	Mandalorion	CDS	35813819	35813991	.	-	.	transcript_id "Isoform161434_7"; gene_id "Isoform161434_7.gene"; gene_name "Isoform161434_7";
chr18	Mandalorion	exon	35814973	35815082	.	-	.	transcript_id "Isoform161434_7"; gene_id "Isoform161434_7.gene"; gene_name "Isoform161434_7";
chr18	Mandalorion	CDS	35814973	35815082	.	-	.	transcript_id "Isoform161434_7"; gene_id "Isoform161434_7.gene"; gene_name "Isoform161434_7";
chr18	Mandalorion	exon	35816271	35816377	.	-	.	transcript_id "Isoform161434_7"; gene_id "Isoform161434_7.gene"; gene_name "Isoform161434_7";
chr18	Mandalorion	CDS	35816271	35816377	.	-	.	transcript_id "Isoform161434_7"; gene_id "Isoform161434_7.gene"; gene_name "Isoform161434_7";
chr18	Mandalorion	exon	35819721	35819906	.	-	.	transcript_id "Isoform161434_7"; gene_id "Isoform161434_7.gene"; gene_name "Isoform161434_7";
chr18	Mandalorion	CDS	35819721	35819906	.	-	.	transcript_id "Isoform161434_7"; gene_id "Isoform161434_7.gene"; gene_name "Isoform161434_7";
chr18	Mandalorion	exon	35830031	35830176	.	-	.	transcript_id "Isoform161434_7"; gene_id "Isoform161434_7.gene"; gene_name "Isoform161434_7";
chr18	Mandalorion	CDS	35830031	35830176	.	-	.	transcript_id "Isoform161434_7"; gene_id "Isoform161434_7.gene"; gene_name "Isoform161434_7";
chr18	Mandalorion	exon	35833857	35834043	.	-	.	transcript_id "Isoform161434_7"; gene_id "Isoform161434_7.gene"; gene_name "Isoform161434_7";
chr18	Mandalorion	start_codon	35833958	35833960	.	-	.	transcript_id "Isoform161434_7"; gene_id "Isoform161434_7.gene"; gene_name "Isoform161434_7";
chr18	Mandalorion	CDS	35833857	35833960	.	-	.	transcript_id "Isoform161434_7"; gene_id "Isoform161434_7.gene"; gene_name "Isoform161434_7";
chr18	Mandalorion	exon	35835465	35835558	.	-	.	transcript_id "Isoform161434_7"; gene_id "Isoform161434_7.gene"; gene_name "Isoform161434_7";
chr18	Mandalorion	exon	35836079	35836144	.	-	.	transcript_id "Isoform161434_7"; gene_id "Isoform161434_7.gene"; gene_name "Isoform161434_7";
chr18	Mandalorion	transcript	35808082	35836144	.	-	.	transcript_id "Isoform161435_25"; gene_id "Isoform161435_25.gene"; gene_name "Isoform161435_25";
chr18	Mandalorion	exon	35808082	35808296	.	-	.	transcript_id "Isoform161435_25"; gene_id "Isoform161435_25.gene"; gene_name "Isoform161435_25";
chr18	Mandalorion	CDS	35808175	35808296	.	-	.	transcript_id "Isoform161435_25"; gene_id "Isoform161435_25.gene"; gene_name "Isoform161435_25";
chr18	Mandalorion	stop_codon	35808172	35808174	.	-	.	transcript_id "Isoform161435_25"; gene_id "Isoform161435_25.gene"; gene_name "Isoform161435_25";
chr18	Mandalorion	exon	35813819	35813991	.	-	.	transcript_id "Isoform161435_25"; gene_id "Isoform161435_25.gene"; gene_name "Isoform161435_25";
chr18	Mandalorion	CDS	35813819	35813991	.	-	.	transcript_id "Isoform161435_25"; gene_id "Isoform161435_25.gene"; gene_name "Isoform161435_25";
chr18	Mandalorion	exon	35814973	35815082	.	-	.	transcript_id "Isoform161435_25"; gene_id "Isoform161435_25.gene"; gene_name "Isoform161435_25";
chr18	Mandalorion	CDS	35814973	35815082	.	-	.	transcript_id "Isoform161435_25"; gene_id "Isoform161435_25.gene"; gene_name "Isoform161435_25";
chr18	Mandalorion	exon	35816271	35816377	.	-	.	transcript_id "Isoform161435_25"; gene_id "Isoform161435_25.gene"; gene_name "Isoform161435_25";
chr18	Mandalorion	CDS	35816271	35816377	.	-	.	transcript_id "Isoform161435_25"; gene_id "Isoform161435_25.gene"; gene_name "Isoform161435_25";
chr18	Mandalorion	exon	35819721	35819906	.	-	.	transcript_id "Isoform161435_25"; gene_id "Isoform161435_25.gene"; gene_name "Isoform161435_25";
chr18	Mandalorion	CDS	35819721	35819906	.	-	.	transcript_id "Isoform161435_25"; gene_id "Isoform161435_25.gene"; gene_name "Isoform161435_25";
chr18	Mandalorion	exon	35830031	35830176	.	-	.	transcript_id "Isoform161435_25"; gene_id "Isoform161435_25.gene"; gene_name "Isoform161435_25";
chr18	Mandalorion	CDS	35830031	35830176	.	-	.	transcript_id "Isoform161435_25"; gene_id "Isoform161435_25.gene"; gene_name "Isoform161435_25";
chr18	Mandalorion	exon	35833857	35834043	.	-	.	transcript_id "Isoform161435_25"; gene_id "Isoform161435_25.gene"; gene_name "Isoform161435_25";
chr18	Mandalorion	start_codon	35833958	35833960	.	-	.	transcript_id "Isoform161435_25"; gene_id "Isoform161435_25.gene"; gene_name "Isoform161435_25";
chr18	Mandalorion	CDS	35833857	35833960	.	-	.	transcript_id "Isoform161435_25"; gene_id "Isoform161435_25.gene"; gene_name "Isoform161435_25";
chr18	Mandalorion	exon	35835465	35835558	.	-	.	transcript_id "Isoform161435_25"; gene_id "Isoform161435_25.gene"; gene_name "Isoform161435_25";
chr18	Mandalorion	exon	35836079	35836144	.	-	.	transcript_id "Isoform161435_25"; gene_id "Isoform161435_25.gene"; gene_name "Isoform161435_25";
chr18	Mandalorion	transcript	35806879	35836144	.	-	.	transcript_id "Isoform161436_4"; gene_id "Isoform161436_4.gene"; gene_name "Isoform161436_4";
chr18	Mandalorion	exon	35806879	35808296	.	-	.	transcript_id "Isoform161436_4"; gene_id "Isoform161436_4.gene"; gene_name "Isoform161436_4";
chr18	Mandalorion	CDS	35808175	35808296	.	-	.	transcript_id "Isoform161436_4"; gene_id "Isoform161436_4.gene"; gene_name "Isoform161436_4";
chr18	Mandalorion	stop_codon	35808172	35808174	.	-	.	transcript_id "Isoform161436_4"; gene_id "Isoform161436_4.gene"; gene_name "Isoform161436_4";
chr18	Mandalorion	exon	35813819	35813991	.	-	.	transcript_id "Isoform161436_4"; gene_id "Isoform161436_4.gene"; gene_name "Isoform161436_4";
chr18	Mandalorion	CDS	35813819	35813991	.	-	.	transcript_id "Isoform161436_4"; gene_id "Isoform161436_4.gene"; gene_name "Isoform161436_4";
chr18	Mandalorion	exon	35814973	35815082	.	-	.	transcript_id "Isoform161436_4"; gene_id "Isoform161436_4.gene"; gene_name "Isoform161436_4";
chr18	Mandalorion	CDS	35814973	35815082	.	-	.	transcript_id "Isoform161436_4"; gene_id "Isoform161436_4.gene"; gene_name "Isoform161436_4";
chr18	Mandalorion	exon	35816271	35816377	.	-	.	transcript_id "Isoform161436_4"; gene_id "Isoform161436_4.gene"; gene_name "Isoform161436_4";
chr18	Mandalorion	CDS	35816271	35816377	.	-	.	transcript_id "Isoform161436_4"; gene_id "Isoform161436_4.gene"; gene_name "Isoform161436_4";
chr18	Mandalorion	exon	35819721	35819906	.	-	.	transcript_id "Isoform161436_4"; gene_id "Isoform161436_4.gene"; gene_name "Isoform161436_4";
chr18	Mandalorion	CDS	35819721	35819906	.	-	.	transcript_id "Isoform161436_4"; gene_id "Isoform161436_4.gene"; gene_name "Isoform161436_4";
chr18	Mandalorion	exon	35830031	35830176	.	-	.	transcript_id "Isoform161436_4"; gene_id "Isoform161436_4.gene"; gene_name "Isoform161436_4";
chr18	Mandalorion	CDS	35830031	35830176	.	-	.	transcript_id "Isoform161436_4"; gene_id "Isoform161436_4.gene"; gene_name "Isoform161436_4";
chr18	Mandalorion	exon	35833857	35834043	.	-	.	transcript_id "Isoform161436_4"; gene_id "Isoform161436_4.gene"; gene_name "Isoform161436_4";
chr18	Mandalorion	start_codon	35833958	35833960	.	-	.	transcript_id "Isoform161436_4"; gene_id "Isoform161436_4.gene"; gene_name "Isoform161436_4";
chr18	Mandalorion	CDS	35833857	35833960	.	-	.	transcript_id "Isoform161436_4"; gene_id "Isoform161436_4.gene"; gene_name "Isoform161436_4";
chr18	Mandalorion	exon	35835465	35835648	.	-	.	transcript_id "Isoform161436_4"; gene_id "Isoform161436_4.gene"; gene_name "Isoform161436_4";
chr18	Mandalorion	exon	35836079	35836144	.	-	.	transcript_id "Isoform161436_4"; gene_id "Isoform161436_4.gene"; gene_name "Isoform161436_4";
chr18	Mandalorion	transcript	35808084	35836144	.	-	.	transcript_id "Isoform161437_7"; gene_id "Isoform161437_7.gene"; gene_name "Isoform161437_7";
chr18	Mandalorion	exon	35808084	35808296	.	-	.	transcript_id "Isoform161437_7"; gene_id "Isoform161437_7.gene"; gene_name "Isoform161437_7";
chr18	Mandalorion	CDS	35808175	35808296	.	-	.	transcript_id "Isoform161437_7"; gene_id "Isoform161437_7.gene"; gene_name "Isoform161437_7";
chr18	Mandalorion	stop_codon	35808172	35808174	.	-	.	transcript_id "Isoform161437_7"; gene_id "Isoform161437_7.gene"; gene_name "Isoform161437_7";
chr18	Mandalorion	exon	35813819	35813991	.	-	.	transcript_id "Isoform161437_7"; gene_id "Isoform161437_7.gene"; gene_name "Isoform161437_7";
chr18	Mandalorion	CDS	35813819	35813991	.	-	.	transcript_id "Isoform161437_7"; gene_id "Isoform161437_7.gene"; gene_name "Isoform161437_7";
chr18	Mandalorion	exon	35814973	35815082	.	-	.	transcript_id "Isoform161437_7"; gene_id "Isoform161437_7.gene"; gene_name "Isoform161437_7";
chr18	Mandalorion	CDS	35814973	35815082	.	-	.	transcript_id "Isoform161437_7"; gene_id "Isoform161437_7.gene"; gene_name "Isoform161437_7";
chr18	Mandalorion	exon	35816271	35816377	.	-	.	transcript_id "Isoform161437_7"; gene_id "Isoform161437_7.gene"; gene_name "Isoform161437_7";
chr18	Mandalorion	CDS	35816271	35816377	.	-	.	transcript_id "Isoform161437_7"; gene_id "Isoform161437_7.gene"; gene_name "Isoform161437_7";
chr18	Mandalorion	exon	35819721	35819906	.	-	.	transcript_id "Isoform161437_7"; gene_id "Isoform161437_7.gene"; gene_name "Isoform161437_7";
chr18	Mandalorion	CDS	35819721	35819906	.	-	.	transcript_id "Isoform161437_7"; gene_id "Isoform161437_7.gene"; gene_name "Isoform161437_7";
chr18	Mandalorion	exon	35830031	35830176	.	-	.	transcript_id "Isoform161437_7"; gene_id "Isoform161437_7.gene"; gene_name "Isoform161437_7";
chr18	Mandalorion	CDS	35830031	35830176	.	-	.	transcript_id "Isoform161437_7"; gene_id "Isoform161437_7.gene"; gene_name "Isoform161437_7";
chr18	Mandalorion	exon	35833857	35834043	.	-	.	transcript_id "Isoform161437_7"; gene_id "Isoform161437_7.gene"; gene_name "Isoform161437_7";
chr18	Mandalorion	start_codon	35833958	35833960	.	-	.	transcript_id "Isoform161437_7"; gene_id "Isoform161437_7.gene"; gene_name "Isoform161437_7";
chr18	Mandalorion	CDS	35833857	35833960	.	-	.	transcript_id "Isoform161437_7"; gene_id "Isoform161437_7.gene"; gene_name "Isoform161437_7";
chr18	Mandalorion	exon	35835465	35835648	.	-	.	transcript_id "Isoform161437_7"; gene_id "Isoform161437_7.gene"; gene_name "Isoform161437_7";
chr18	Mandalorion	exon	35836079	35836144	.	-	.	transcript_id "Isoform161437_7"; gene_id "Isoform161437_7.gene"; gene_name "Isoform161437_7";
chr18	Mandalorion	transcript	35806879	35836183	.	-	.	transcript_id "Isoform161438_6"; gene_id "Isoform161438_6.gene"; gene_name "Isoform161438_6";
chr18	Mandalorion	exon	35806879	35808296	.	-	.	transcript_id "Isoform161438_6"; gene_id "Isoform161438_6.gene"; gene_name "Isoform161438_6";
chr18	Mandalorion	CDS	35808175	35808296	.	-	.	transcript_id "Isoform161438_6"; gene_id "Isoform161438_6.gene"; gene_name "Isoform161438_6";
chr18	Mandalorion	stop_codon	35808172	35808174	.	-	.	transcript_id "Isoform161438_6"; gene_id "Isoform161438_6.gene"; gene_name "Isoform161438_6";
chr18	Mandalorion	exon	35813819	35813991	.	-	.	transcript_id "Isoform161438_6"; gene_id "Isoform161438_6.gene"; gene_name "Isoform161438_6";
chr18	Mandalorion	CDS	35813819	35813991	.	-	.	transcript_id "Isoform161438_6"; gene_id "Isoform161438_6.gene"; gene_name "Isoform161438_6";
chr18	Mandalorion	exon	35814973	35815082	.	-	.	transcript_id "Isoform161438_6"; gene_id "Isoform161438_6.gene"; gene_name "Isoform161438_6";
chr18	Mandalorion	CDS	35814973	35815082	.	-	.	transcript_id "Isoform161438_6"; gene_id "Isoform161438_6.gene"; gene_name "Isoform161438_6";
chr18	Mandalorion	exon	35816271	35816377	.	-	.	transcript_id "Isoform161438_6"; gene_id "Isoform161438_6.gene"; gene_name "Isoform161438_6";
chr18	Mandalorion	CDS	35816271	35816377	.	-	.	transcript_id "Isoform161438_6"; gene_id "Isoform161438_6.gene"; gene_name "Isoform161438_6";
chr18	Mandalorion	exon	35819721	35819906	.	-	.	transcript_id "Isoform161438_6"; gene_id "Isoform161438_6.gene"; gene_name "Isoform161438_6";
chr18	Mandalorion	CDS	35819721	35819906	.	-	.	transcript_id "Isoform161438_6"; gene_id "Isoform161438_6.gene"; gene_name "Isoform161438_6";
chr18	Mandalorion	exon	35830031	35830176	.	-	.	transcript_id "Isoform161438_6"; gene_id "Isoform161438_6.gene"; gene_name "Isoform161438_6";
chr18	Mandalorion	CDS	35830031	35830176	.	-	.	transcript_id "Isoform161438_6"; gene_id "Isoform161438_6.gene"; gene_name "Isoform161438_6";
chr18	Mandalorion	exon	35833857	35834043	.	-	.	transcript_id "Isoform161438_6"; gene_id "Isoform161438_6.gene"; gene_name "Isoform161438_6";
chr18	Mandalorion	CDS	35833857	35834043	.	-	.	transcript_id "Isoform161438_6"; gene_id "Isoform161438_6.gene"; gene_name "Isoform161438_6";
chr18	Mandalorion	exon	35836079	35836183	.	-	.	transcript_id "Isoform161438_6"; gene_id "Isoform161438_6.gene"; gene_name "Isoform161438_6";
chr18	Mandalorion	start_codon	35836116	35836118	.	-	.	transcript_id "Isoform161438_6"; gene_id "Isoform161438_6.gene"; gene_name "Isoform161438_6";
chr18	Mandalorion	CDS	35836079	35836118	.	-	.	transcript_id "Isoform161438_6"; gene_id "Isoform161438_6.gene"; gene_name "Isoform161438_6";
chr18	Mandalorion	transcript	35808082	35836190	.	-	.	transcript_id "Isoform161440_16"; gene_id "Isoform161440_16.gene"; gene_name "Isoform161440_16";
chr18	Mandalorion	exon	35808082	35808296	.	-	.	transcript_id "Isoform161440_16"; gene_id "Isoform161440_16.gene"; gene_name "Isoform161440_16";
chr18	Mandalorion	CDS	35808175	35808296	.	-	.	transcript_id "Isoform161440_16"; gene_id "Isoform161440_16.gene"; gene_name "Isoform161440_16";
chr18	Mandalorion	stop_codon	35808172	35808174	.	-	.	transcript_id "Isoform161440_16"; gene_id "Isoform161440_16.gene"; gene_name "Isoform161440_16";
chr18	Mandalorion	exon	35813819	35813991	.	-	.	transcript_id "Isoform161440_16"; gene_id "Isoform161440_16.gene"; gene_name "Isoform161440_16";
chr18	Mandalorion	CDS	35813819	35813991	.	-	.	transcript_id "Isoform161440_16"; gene_id "Isoform161440_16.gene"; gene_name "Isoform161440_16";
chr18	Mandalorion	exon	35814973	35815082	.	-	.	transcript_id "Isoform161440_16"; gene_id "Isoform161440_16.gene"; gene_name "Isoform161440_16";
chr18	Mandalorion	CDS	35814973	35815082	.	-	.	transcript_id "Isoform161440_16"; gene_id "Isoform161440_16.gene"; gene_name "Isoform161440_16";
chr18	Mandalorion	exon	35816271	35816377	.	-	.	transcript_id "Isoform161440_16"; gene_id "Isoform161440_16.gene"; gene_name "Isoform161440_16";
chr18	Mandalorion	CDS	35816271	35816377	.	-	.	transcript_id "Isoform161440_16"; gene_id "Isoform161440_16.gene"; gene_name "Isoform161440_16";
chr18	Mandalorion	exon	35819721	35819906	.	-	.	transcript_id "Isoform161440_16"; gene_id "Isoform161440_16.gene"; gene_name "Isoform161440_16";
chr18	Mandalorion	CDS	35819721	35819906	.	-	.	transcript_id "Isoform161440_16"; gene_id "Isoform161440_16.gene"; gene_name "Isoform161440_16";
chr18	Mandalorion	exon	35830031	35830176	.	-	.	transcript_id "Isoform161440_16"; gene_id "Isoform161440_16.gene"; gene_name "Isoform161440_16";
chr18	Mandalorion	CDS	35830031	35830176	.	-	.	transcript_id "Isoform161440_16"; gene_id "Isoform161440_16.gene"; gene_name "Isoform161440_16";
chr18	Mandalorion	exon	35833857	35834043	.	-	.	transcript_id "Isoform161440_16"; gene_id "Isoform161440_16.gene"; gene_name "Isoform161440_16";
chr18	Mandalorion	CDS	35833857	35834043	.	-	.	transcript_id "Isoform161440_16"; gene_id "Isoform161440_16.gene"; gene_name "Isoform161440_16";
chr18	Mandalorion	exon	35836079	35836190	.	-	.	transcript_id "Isoform161440_16"; gene_id "Isoform161440_16.gene"; gene_name "Isoform161440_16";
chr18	Mandalorion	start_codon	35836116	35836118	.	-	.	transcript_id "Isoform161440_16"; gene_id "Isoform161440_16.gene"; gene_name "Isoform161440_16";
chr18	Mandalorion	CDS	35836079	35836118	.	-	.	transcript_id "Isoform161440_16"; gene_id "Isoform161440_16.gene"; gene_name "Isoform161440_16";
chr18	Mandalorion	transcript	35819383	35836144	.	-	.	transcript_id "Isoform161441_9"; gene_id "Isoform161441_9.gene"; gene_name "Isoform161441_9";
chr18	Mandalorion	exon	35819383	35819906	.	-	.	transcript_id "Isoform161441_9"; gene_id "Isoform161441_9.gene"; gene_name "Isoform161441_9";
chr18	Mandalorion	CDS	35819653	35819906	.	-	.	transcript_id "Isoform161441_9"; gene_id "Isoform161441_9.gene"; gene_name "Isoform161441_9";
chr18	Mandalorion	stop_codon	35819650	35819652	.	-	.	transcript_id "Isoform161441_9"; gene_id "Isoform161441_9.gene"; gene_name "Isoform161441_9";
chr18	Mandalorion	exon	35830031	35830176	.	-	.	transcript_id "Isoform161441_9"; gene_id "Isoform161441_9.gene"; gene_name "Isoform161441_9";
chr18	Mandalorion	CDS	35830031	35830176	.	-	.	transcript_id "Isoform161441_9"; gene_id "Isoform161441_9.gene"; gene_name "Isoform161441_9";
chr18	Mandalorion	exon	35833857	35834043	.	-	.	transcript_id "Isoform161441_9"; gene_id "Isoform161441_9.gene"; gene_name "Isoform161441_9";
chr18	Mandalorion	CDS	35833857	35834043	.	-	.	transcript_id "Isoform161441_9"; gene_id "Isoform161441_9.gene"; gene_name "Isoform161441_9";
chr18	Mandalorion	exon	35836079	35836144	.	-	.	transcript_id "Isoform161441_9"; gene_id "Isoform161441_9.gene"; gene_name "Isoform161441_9";
chr18	Mandalorion	start_codon	35836116	35836118	.	-	.	transcript_id "Isoform161441_9"; gene_id "Isoform161441_9.gene"; gene_name "Isoform161441_9";
chr18	Mandalorion	CDS	35836079	35836118	.	-	.	transcript_id "Isoform161441_9"; gene_id "Isoform161441_9.gene"; gene_name "Isoform161441_9";
chr18	Mandalorion	transcript	35808898	35810534	.	+	.	transcript_id "Isoform161443_9"; gene_id "Isoform161443_9.gene"; gene_name "Isoform161443_9";
chr18	Mandalorion	exon	35808898	35809256	.	+	.	transcript_id "Isoform161443_9"; gene_id "Isoform161443_9.gene"; gene_name "Isoform161443_9";
chr18	Mandalorion	exon	35810067	35810534	.	+	.	transcript_id "Isoform161443_9"; gene_id "Isoform161443_9.gene"; gene_name "Isoform161443_9";
chr18	Mandalorion	start_codon	35810078	35810080	.	+	.	transcript_id "Isoform161443_9"; gene_id "Isoform161443_9.gene"; gene_name "Isoform161443_9";
chr18	Mandalorion	CDS	35810078	35810482	.	+	.	transcript_id "Isoform161443_9"; gene_id "Isoform161443_9.gene"; gene_name "Isoform161443_9";
chr18	Mandalorion	stop_codon	35810483	35810485	.	+	.	transcript_id "Isoform161443_9"; gene_id "Isoform161443_9.gene"; gene_name "Isoform161443_9";
chr18	Mandalorion	transcript	35846140	35855396	.	-	.	transcript_id "Isoform161448_138"; gene_id "Isoform161448_138.gene"; gene_name "Isoform161448_138";
chr18	Mandalorion	exon	35846140	35846487	.	-	.	transcript_id "Isoform161448_138"; gene_id "Isoform161448_138.gene"; gene_name "Isoform161448_138";
chr18	Mandalorion	CDS	35846482	35846487	.	-	.	transcript_id "Isoform161448_138"; gene_id "Isoform161448_138.gene"; gene_name "Isoform161448_138";
chr18	Mandalorion	stop_codon	35846479	35846481	.	-	.	transcript_id "Isoform161448_138"; gene_id "Isoform161448_138.gene"; gene_name "Isoform161448_138";
chr18	Mandalorion	exon	35846694	35846790	.	-	.	transcript_id "Isoform161448_138"; gene_id "Isoform161448_138.gene"; gene_name "Isoform161448_138";
chr18	Mandalorion	CDS	35846694	35846790	.	-	.	transcript_id "Isoform161448_138"; gene_id "Isoform161448_138.gene"; gene_name "Isoform161448_138";
chr18	Mandalorion	exon	35848232	35848268	.	-	.	transcript_id "Isoform161448_138"; gene_id "Isoform161448_138.gene"; gene_name "Isoform161448_138";
chr18	Mandalorion	CDS	35848232	35848268	.	-	.	transcript_id "Isoform161448_138"; gene_id "Isoform161448_138.gene"; gene_name "Isoform161448_138";
chr18	Mandalorion	exon	35848476	35848574	.	-	.	transcript_id "Isoform161448_138"; gene_id "Isoform161448_138.gene"; gene_name "Isoform161448_138";
chr18	Mandalorion	CDS	35848476	35848574	.	-	.	transcript_id "Isoform161448_138"; gene_id "Isoform161448_138.gene"; gene_name "Isoform161448_138";
chr18	Mandalorion	exon	35849006	35849128	.	-	.	transcript_id "Isoform161448_138"; gene_id "Isoform161448_138.gene"; gene_name "Isoform161448_138";
chr18	Mandalorion	CDS	35849006	35849128	.	-	.	transcript_id "Isoform161448_138"; gene_id "Isoform161448_138.gene"; gene_name "Isoform161448_138";
chr18	Mandalorion	exon	35849806	35849865	.	-	.	transcript_id "Isoform161448_138"; gene_id "Isoform161448_138.gene"; gene_name "Isoform161448_138";
chr18	Mandalorion	CDS	35849806	35849865	.	-	.	transcript_id "Isoform161448_138"; gene_id "Isoform161448_138.gene"; gene_name "Isoform161448_138";
chr18	Mandalorion	exon	35850206	35850343	.	-	.	transcript_id "Isoform161448_138"; gene_id "Isoform161448_138.gene"; gene_name "Isoform161448_138";
chr18	Mandalorion	CDS	35850206	35850343	.	-	.	transcript_id "Isoform161448_138"; gene_id "Isoform161448_138.gene"; gene_name "Isoform161448_138";
chr18	Mandalorion	exon	35851401	35851439	.	-	.	transcript_id "Isoform161448_138"; gene_id "Isoform161448_138.gene"; gene_name "Isoform161448_138";
chr18	Mandalorion	CDS	35851401	35851439	.	-	.	transcript_id "Isoform161448_138"; gene_id "Isoform161448_138.gene"; gene_name "Isoform161448_138";
chr18	Mandalorion	exon	35855297	35855396	.	-	.	transcript_id "Isoform161448_138"; gene_id "Isoform161448_138.gene"; gene_name "Isoform161448_138";
chr18	Mandalorion	start_codon	35855337	35855339	.	-	.	transcript_id "Isoform161448_138"; gene_id "Isoform161448_138.gene"; gene_name "Isoform161448_138";
chr18	Mandalorion	CDS	35855297	35855339	.	-	.	transcript_id "Isoform161448_138"; gene_id "Isoform161448_138.gene"; gene_name "Isoform161448_138";
chr18	Mandalorion	transcript	35846141	35855396	.	-	.	transcript_id "Isoform161450_7"; gene_id "Isoform161450_7.gene"; gene_name "Isoform161450_7";
chr18	Mandalorion	exon	35846141	35846487	.	-	.	transcript_id "Isoform161450_7"; gene_id "Isoform161450_7.gene"; gene_name "Isoform161450_7";
chr18	Mandalorion	CDS	35846448	35846487	.	-	.	transcript_id "Isoform161450_7"; gene_id "Isoform161450_7.gene"; gene_name "Isoform161450_7";
chr18	Mandalorion	stop_codon	35846445	35846447	.	-	.	transcript_id "Isoform161450_7"; gene_id "Isoform161450_7.gene"; gene_name "Isoform161450_7";
chr18	Mandalorion	exon	35848232	35848268	.	-	.	transcript_id "Isoform161450_7"; gene_id "Isoform161450_7.gene"; gene_name "Isoform161450_7";
chr18	Mandalorion	CDS	35848232	35848268	.	-	.	transcript_id "Isoform161450_7"; gene_id "Isoform161450_7.gene"; gene_name "Isoform161450_7";
chr18	Mandalorion	exon	35848476	35848574	.	-	.	transcript_id "Isoform161450_7"; gene_id "Isoform161450_7.gene"; gene_name "Isoform161450_7";
chr18	Mandalorion	CDS	35848476	35848574	.	-	.	transcript_id "Isoform161450_7"; gene_id "Isoform161450_7.gene"; gene_name "Isoform161450_7";
chr18	Mandalorion	exon	35849006	35849128	.	-	.	transcript_id "Isoform161450_7"; gene_id "Isoform161450_7.gene"; gene_name "Isoform161450_7";
chr18	Mandalorion	CDS	35849006	35849128	.	-	.	transcript_id "Isoform161450_7"; gene_id "Isoform161450_7.gene"; gene_name "Isoform161450_7";
chr18	Mandalorion	exon	35849806	35849865	.	-	.	transcript_id "Isoform161450_7"; gene_id "Isoform161450_7.gene"; gene_name "Isoform161450_7";
chr18	Mandalorion	CDS	35849806	35849865	.	-	.	transcript_id "Isoform161450_7"; gene_id "Isoform161450_7.gene"; gene_name "Isoform161450_7";
chr18	Mandalorion	exon	35850206	35850343	.	-	.	transcript_id "Isoform161450_7"; gene_id "Isoform161450_7.gene"; gene_name "Isoform161450_7";
chr18	Mandalorion	CDS	35850206	35850343	.	-	.	transcript_id "Isoform161450_7"; gene_id "Isoform161450_7.gene"; gene_name "Isoform161450_7";
chr18	Mandalorion	exon	35851401	35851439	.	-	.	transcript_id "Isoform161450_7"; gene_id "Isoform161450_7.gene"; gene_name "Isoform161450_7";
chr18	Mandalorion	CDS	35851401	35851439	.	-	.	transcript_id "Isoform161450_7"; gene_id "Isoform161450_7.gene"; gene_name "Isoform161450_7";
chr18	Mandalorion	exon	35855297	35855396	.	-	.	transcript_id "Isoform161450_7"; gene_id "Isoform161450_7.gene"; gene_name "Isoform161450_7";
chr18	Mandalorion	start_codon	35855337	35855339	.	-	.	transcript_id "Isoform161450_7"; gene_id "Isoform161450_7.gene"; gene_name "Isoform161450_7";
chr18	Mandalorion	CDS	35855297	35855339	.	-	.	transcript_id "Isoform161450_7"; gene_id "Isoform161450_7.gene"; gene_name "Isoform161450_7";
chr18	Mandalorion	transcript	35863547	35864219	.	+	.	transcript_id "Isoform161452_3"; gene_id "Isoform161452_3.gene"; gene_name "Isoform161452_3";
chr18	Mandalorion	exon	35863547	35864219	.	+	.	transcript_id "Isoform161452_3"; gene_id "Isoform161452_3.gene"; gene_name "Isoform161452_3";
chr18	Mandalorion	transcript	35867088	35873507	.	-	.	transcript_id "Isoform161454_6"; gene_id "Isoform161454_6.gene"; gene_name "Isoform161454_6";
chr18	Mandalorion	exon	35867088	35867751	.	-	.	transcript_id "Isoform161454_6"; gene_id "Isoform161454_6.gene"; gene_name "Isoform161454_6";
chr18	Mandalorion	CDS	35867561	35867751	.	-	.	transcript_id "Isoform161454_6"; gene_id "Isoform161454_6.gene"; gene_name "Isoform161454_6";
chr18	Mandalorion	stop_codon	35867558	35867560	.	-	.	transcript_id "Isoform161454_6"; gene_id "Isoform161454_6.gene"; gene_name "Isoform161454_6";
chr18	Mandalorion	exon	35868156	35868342	.	-	.	transcript_id "Isoform161454_6"; gene_id "Isoform161454_6.gene"; gene_name "Isoform161454_6";
chr18	Mandalorion	CDS	35868156	35868342	.	-	.	transcript_id "Isoform161454_6"; gene_id "Isoform161454_6.gene"; gene_name "Isoform161454_6";
chr18	Mandalorion	exon	35868932	35869170	.	-	.	transcript_id "Isoform161454_6"; gene_id "Isoform161454_6.gene"; gene_name "Isoform161454_6";
chr18	Mandalorion	CDS	35868932	35869170	.	-	.	transcript_id "Isoform161454_6"; gene_id "Isoform161454_6.gene"; gene_name "Isoform161454_6";
chr18	Mandalorion	exon	35871734	35871842	.	-	.	transcript_id "Isoform161454_6"; gene_id "Isoform161454_6.gene"; gene_name "Isoform161454_6";
chr18	Mandalorion	CDS	35871734	35871842	.	-	.	transcript_id "Isoform161454_6"; gene_id "Isoform161454_6.gene"; gene_name "Isoform161454_6";
chr18	Mandalorion	exon	35872093	35872150	.	-	.	transcript_id "Isoform161454_6"; gene_id "Isoform161454_6.gene"; gene_name "Isoform161454_6";
chr18	Mandalorion	CDS	35872093	35872150	.	-	.	transcript_id "Isoform161454_6"; gene_id "Isoform161454_6.gene"; gene_name "Isoform161454_6";
chr18	Mandalorion	exon	35872404	35872630	.	-	.	transcript_id "Isoform161454_6"; gene_id "Isoform161454_6.gene"; gene_name "Isoform161454_6";
chr18	Mandalorion	start_codon	35872628	35872630	.	-	.	transcript_id "Isoform161454_6"; gene_id "Isoform161454_6.gene"; gene_name "Isoform161454_6";
chr18	Mandalorion	CDS	35872404	35872630	.	-	.	transcript_id "Isoform161454_6"; gene_id "Isoform161454_6.gene"; gene_name "Isoform161454_6";
chr18	Mandalorion	exon	35872978	35873067	.	-	.	transcript_id "Isoform161454_6"; gene_id "Isoform161454_6.gene"; gene_name "Isoform161454_6";
chr18	Mandalorion	exon	35873360	35873507	.	-	.	transcript_id "Isoform161454_6"; gene_id "Isoform161454_6.gene"; gene_name "Isoform161454_6";
chr18	Mandalorion	transcript	35867086	35873161	.	-	.	transcript_id "Isoform161458_8"; gene_id "Isoform161458_8.gene"; gene_name "Isoform161458_8";
chr18	Mandalorion	exon	35867086	35867751	.	-	.	transcript_id "Isoform161458_8"; gene_id "Isoform161458_8.gene"; gene_name "Isoform161458_8";
chr18	Mandalorion	CDS	35867561	35867751	.	-	.	transcript_id "Isoform161458_8"; gene_id "Isoform161458_8.gene"; gene_name "Isoform161458_8";
chr18	Mandalorion	stop_codon	35867558	35867560	.	-	.	transcript_id "Isoform161458_8"; gene_id "Isoform161458_8.gene"; gene_name "Isoform161458_8";
chr18	Mandalorion	exon	35868156	35868342	.	-	.	transcript_id "Isoform161458_8"; gene_id "Isoform161458_8.gene"; gene_name "Isoform161458_8";
chr18	Mandalorion	CDS	35868156	35868342	.	-	.	transcript_id "Isoform161458_8"; gene_id "Isoform161458_8.gene"; gene_name "Isoform161458_8";
chr18	Mandalorion	exon	35868932	35869170	.	-	.	transcript_id "Isoform161458_8"; gene_id "Isoform161458_8.gene"; gene_name "Isoform161458_8";
chr18	Mandalorion	CDS	35868932	35869170	.	-	.	transcript_id "Isoform161458_8"; gene_id "Isoform161458_8.gene"; gene_name "Isoform161458_8";
chr18	Mandalorion	exon	35871734	35871842	.	-	.	transcript_id "Isoform161458_8"; gene_id "Isoform161458_8.gene"; gene_name "Isoform161458_8";
chr18	Mandalorion	CDS	35871734	35871842	.	-	.	transcript_id "Isoform161458_8"; gene_id "Isoform161458_8.gene"; gene_name "Isoform161458_8";
chr18	Mandalorion	exon	35872093	35872273	.	-	.	transcript_id "Isoform161458_8"; gene_id "Isoform161458_8.gene"; gene_name "Isoform161458_8";
chr18	Mandalorion	CDS	35872093	35872273	.	-	.	transcript_id "Isoform161458_8"; gene_id "Isoform161458_8.gene"; gene_name "Isoform161458_8";
chr18	Mandalorion	exon	35872404	35872630	.	-	.	transcript_id "Isoform161458_8"; gene_id "Isoform161458_8.gene"; gene_name "Isoform161458_8";
chr18	Mandalorion	start_codon	35872628	35872630	.	-	.	transcript_id "Isoform161458_8"; gene_id "Isoform161458_8.gene"; gene_name "Isoform161458_8";
chr18	Mandalorion	CDS	35872404	35872630	.	-	.	transcript_id "Isoform161458_8"; gene_id "Isoform161458_8.gene"; gene_name "Isoform161458_8";
chr18	Mandalorion	exon	35872978	35873161	.	-	.	transcript_id "Isoform161458_8"; gene_id "Isoform161458_8.gene"; gene_name "Isoform161458_8";
chr18	Mandalorion	transcript	35866735	35873513	.	-	.	transcript_id "Isoform161460_11"; gene_id "Isoform161460_11.gene"; gene_name "Isoform161460_11";
chr18	Mandalorion	exon	35866735	35867751	.	-	.	transcript_id "Isoform161460_11"; gene_id "Isoform161460_11.gene"; gene_name "Isoform161460_11";
chr18	Mandalorion	CDS	35867561	35867751	.	-	.	transcript_id "Isoform161460_11"; gene_id "Isoform161460_11.gene"; gene_name "Isoform161460_11";
chr18	Mandalorion	stop_codon	35867558	35867560	.	-	.	transcript_id "Isoform161460_11"; gene_id "Isoform161460_11.gene"; gene_name "Isoform161460_11";
chr18	Mandalorion	exon	35868156	35868342	.	-	.	transcript_id "Isoform161460_11"; gene_id "Isoform161460_11.gene"; gene_name "Isoform161460_11";
chr18	Mandalorion	CDS	35868156	35868342	.	-	.	transcript_id "Isoform161460_11"; gene_id "Isoform161460_11.gene"; gene_name "Isoform161460_11";
chr18	Mandalorion	exon	35868932	35869170	.	-	.	transcript_id "Isoform161460_11"; gene_id "Isoform161460_11.gene"; gene_name "Isoform161460_11";
chr18	Mandalorion	CDS	35868932	35869170	.	-	.	transcript_id "Isoform161460_11"; gene_id "Isoform161460_11.gene"; gene_name "Isoform161460_11";
chr18	Mandalorion	exon	35871734	35871842	.	-	.	transcript_id "Isoform161460_11"; gene_id "Isoform161460_11.gene"; gene_name "Isoform161460_11";
chr18	Mandalorion	CDS	35871734	35871842	.	-	.	transcript_id "Isoform161460_11"; gene_id "Isoform161460_11.gene"; gene_name "Isoform161460_11";
chr18	Mandalorion	exon	35872093	35872273	.	-	.	transcript_id "Isoform161460_11"; gene_id "Isoform161460_11.gene"; gene_name "Isoform161460_11";
chr18	Mandalorion	CDS	35872093	35872273	.	-	.	transcript_id "Isoform161460_11"; gene_id "Isoform161460_11.gene"; gene_name "Isoform161460_11";
chr18	Mandalorion	exon	35872404	35872630	.	-	.	transcript_id "Isoform161460_11"; gene_id "Isoform161460_11.gene"; gene_name "Isoform161460_11";
chr18	Mandalorion	start_codon	35872628	35872630	.	-	.	transcript_id "Isoform161460_11"; gene_id "Isoform161460_11.gene"; gene_name "Isoform161460_11";
chr18	Mandalorion	CDS	35872404	35872630	.	-	.	transcript_id "Isoform161460_11"; gene_id "Isoform161460_11.gene"; gene_name "Isoform161460_11";
chr18	Mandalorion	exon	35872978	35873067	.	-	.	transcript_id "Isoform161460_11"; gene_id "Isoform161460_11.gene"; gene_name "Isoform161460_11";
chr18	Mandalorion	exon	35873360	35873513	.	-	.	transcript_id "Isoform161460_11"; gene_id "Isoform161460_11.gene"; gene_name "Isoform161460_11";
chr18	Mandalorion	transcript	35867080	35873522	.	-	.	transcript_id "Isoform161462_132"; gene_id "Isoform161462_132.gene"; gene_name "Isoform161462_132";
chr18	Mandalorion	exon	35867080	35867751	.	-	.	transcript_id "Isoform161462_132"; gene_id "Isoform161462_132.gene"; gene_name "Isoform161462_132";
chr18	Mandalorion	CDS	35867561	35867751	.	-	.	transcript_id "Isoform161462_132"; gene_id "Isoform161462_132.gene"; gene_name "Isoform161462_132";
chr18	Mandalorion	stop_codon	35867558	35867560	.	-	.	transcript_id "Isoform161462_132"; gene_id "Isoform161462_132.gene"; gene_name "Isoform161462_132";
chr18	Mandalorion	exon	35868156	35868342	.	-	.	transcript_id "Isoform161462_132"; gene_id "Isoform161462_132.gene"; gene_name "Isoform161462_132";
chr18	Mandalorion	CDS	35868156	35868342	.	-	.	transcript_id "Isoform161462_132"; gene_id "Isoform161462_132.gene"; gene_name "Isoform161462_132";
chr18	Mandalorion	exon	35868932	35869170	.	-	.	transcript_id "Isoform161462_132"; gene_id "Isoform161462_132.gene"; gene_name "Isoform161462_132";
chr18	Mandalorion	CDS	35868932	35869170	.	-	.	transcript_id "Isoform161462_132"; gene_id "Isoform161462_132.gene"; gene_name "Isoform161462_132";
chr18	Mandalorion	exon	35871734	35871842	.	-	.	transcript_id "Isoform161462_132"; gene_id "Isoform161462_132.gene"; gene_name "Isoform161462_132";
chr18	Mandalorion	CDS	35871734	35871842	.	-	.	transcript_id "Isoform161462_132"; gene_id "Isoform161462_132.gene"; gene_name "Isoform161462_132";
chr18	Mandalorion	exon	35872093	35872273	.	-	.	transcript_id "Isoform161462_132"; gene_id "Isoform161462_132.gene"; gene_name "Isoform161462_132";
chr18	Mandalorion	CDS	35872093	35872273	.	-	.	transcript_id "Isoform161462_132"; gene_id "Isoform161462_132.gene"; gene_name "Isoform161462_132";
chr18	Mandalorion	exon	35872404	35872630	.	-	.	transcript_id "Isoform161462_132"; gene_id "Isoform161462_132.gene"; gene_name "Isoform161462_132";
chr18	Mandalorion	start_codon	35872628	35872630	.	-	.	transcript_id "Isoform161462_132"; gene_id "Isoform161462_132.gene"; gene_name "Isoform161462_132";
chr18	Mandalorion	CDS	35872404	35872630	.	-	.	transcript_id "Isoform161462_132"; gene_id "Isoform161462_132.gene"; gene_name "Isoform161462_132";
chr18	Mandalorion	exon	35872978	35873067	.	-	.	transcript_id "Isoform161462_132"; gene_id "Isoform161462_132.gene"; gene_name "Isoform161462_132";
chr18	Mandalorion	exon	35873360	35873522	.	-	.	transcript_id "Isoform161462_132"; gene_id "Isoform161462_132.gene"; gene_name "Isoform161462_132";
chr18	Mandalorion	transcript	35867088	35873613	.	-	.	transcript_id "Isoform161463_22"; gene_id "Isoform161463_22.gene"; gene_name "Isoform161463_22";
chr18	Mandalorion	exon	35867088	35867751	.	-	.	transcript_id "Isoform161463_22"; gene_id "Isoform161463_22.gene"; gene_name "Isoform161463_22";
chr18	Mandalorion	CDS	35867561	35867751	.	-	.	transcript_id "Isoform161463_22"; gene_id "Isoform161463_22.gene"; gene_name "Isoform161463_22";
chr18	Mandalorion	stop_codon	35867558	35867560	.	-	.	transcript_id "Isoform161463_22"; gene_id "Isoform161463_22.gene"; gene_name "Isoform161463_22";
chr18	Mandalorion	exon	35868156	35868342	.	-	.	transcript_id "Isoform161463_22"; gene_id "Isoform161463_22.gene"; gene_name "Isoform161463_22";
chr18	Mandalorion	CDS	35868156	35868342	.	-	.	transcript_id "Isoform161463_22"; gene_id "Isoform161463_22.gene"; gene_name "Isoform161463_22";
chr18	Mandalorion	exon	35868932	35869170	.	-	.	transcript_id "Isoform161463_22"; gene_id "Isoform161463_22.gene"; gene_name "Isoform161463_22";
chr18	Mandalorion	CDS	35868932	35869170	.	-	.	transcript_id "Isoform161463_22"; gene_id "Isoform161463_22.gene"; gene_name "Isoform161463_22";
chr18	Mandalorion	exon	35871734	35871842	.	-	.	transcript_id "Isoform161463_22"; gene_id "Isoform161463_22.gene"; gene_name "Isoform161463_22";
chr18	Mandalorion	CDS	35871734	35871842	.	-	.	transcript_id "Isoform161463_22"; gene_id "Isoform161463_22.gene"; gene_name "Isoform161463_22";
chr18	Mandalorion	exon	35872093	35872273	.	-	.	transcript_id "Isoform161463_22"; gene_id "Isoform161463_22.gene"; gene_name "Isoform161463_22";
chr18	Mandalorion	CDS	35872093	35872273	.	-	.	transcript_id "Isoform161463_22"; gene_id "Isoform161463_22.gene"; gene_name "Isoform161463_22";
chr18	Mandalorion	exon	35872404	35872630	.	-	.	transcript_id "Isoform161463_22"; gene_id "Isoform161463_22.gene"; gene_name "Isoform161463_22";
chr18	Mandalorion	start_codon	35872628	35872630	.	-	.	transcript_id "Isoform161463_22"; gene_id "Isoform161463_22.gene"; gene_name "Isoform161463_22";
chr18	Mandalorion	CDS	35872404	35872630	.	-	.	transcript_id "Isoform161463_22"; gene_id "Isoform161463_22.gene"; gene_name "Isoform161463_22";
chr18	Mandalorion	exon	35872978	35873067	.	-	.	transcript_id "Isoform161463_22"; gene_id "Isoform161463_22.gene"; gene_name "Isoform161463_22";
chr18	Mandalorion	exon	35873360	35873613	.	-	.	transcript_id "Isoform161463_22"; gene_id "Isoform161463_22.gene"; gene_name "Isoform161463_22";
chr18	Mandalorion	transcript	35867088	35873507	.	-	.	transcript_id "Isoform161464_6"; gene_id "Isoform161464_6.gene"; gene_name "Isoform161464_6";
chr18	Mandalorion	exon	35867088	35867751	.	-	.	transcript_id "Isoform161464_6"; gene_id "Isoform161464_6.gene"; gene_name "Isoform161464_6";
chr18	Mandalorion	CDS	35867561	35867751	.	-	.	transcript_id "Isoform161464_6"; gene_id "Isoform161464_6.gene"; gene_name "Isoform161464_6";
chr18	Mandalorion	stop_codon	35867558	35867560	.	-	.	transcript_id "Isoform161464_6"; gene_id "Isoform161464_6.gene"; gene_name "Isoform161464_6";
chr18	Mandalorion	exon	35868156	35868342	.	-	.	transcript_id "Isoform161464_6"; gene_id "Isoform161464_6.gene"; gene_name "Isoform161464_6";
chr18	Mandalorion	CDS	35868156	35868342	.	-	.	transcript_id "Isoform161464_6"; gene_id "Isoform161464_6.gene"; gene_name "Isoform161464_6";
chr18	Mandalorion	exon	35868932	35869170	.	-	.	transcript_id "Isoform161464_6"; gene_id "Isoform161464_6.gene"; gene_name "Isoform161464_6";
chr18	Mandalorion	CDS	35868932	35869170	.	-	.	transcript_id "Isoform161464_6"; gene_id "Isoform161464_6.gene"; gene_name "Isoform161464_6";
chr18	Mandalorion	exon	35871734	35871842	.	-	.	transcript_id "Isoform161464_6"; gene_id "Isoform161464_6.gene"; gene_name "Isoform161464_6";
chr18	Mandalorion	CDS	35871734	35871842	.	-	.	transcript_id "Isoform161464_6"; gene_id "Isoform161464_6.gene"; gene_name "Isoform161464_6";
chr18	Mandalorion	exon	35872093	35872273	.	-	.	transcript_id "Isoform161464_6"; gene_id "Isoform161464_6.gene"; gene_name "Isoform161464_6";
chr18	Mandalorion	CDS	35872093	35872273	.	-	.	transcript_id "Isoform161464_6"; gene_id "Isoform161464_6.gene"; gene_name "Isoform161464_6";
chr18	Mandalorion	exon	35872404	35872630	.	-	.	transcript_id "Isoform161464_6"; gene_id "Isoform161464_6.gene"; gene_name "Isoform161464_6";
chr18	Mandalorion	CDS	35872404	35872630	.	-	.	transcript_id "Isoform161464_6"; gene_id "Isoform161464_6.gene"; gene_name "Isoform161464_6";
chr18	Mandalorion	exon	35872978	35873001	.	-	.	transcript_id "Isoform161464_6"; gene_id "Isoform161464_6.gene"; gene_name "Isoform161464_6";
chr18	Mandalorion	CDS	35872978	35873001	.	-	.	transcript_id "Isoform161464_6"; gene_id "Isoform161464_6.gene"; gene_name "Isoform161464_6";
chr18	Mandalorion	exon	35873360	35873507	.	-	.	transcript_id "Isoform161464_6"; gene_id "Isoform161464_6.gene"; gene_name "Isoform161464_6";
chr18	Mandalorion	start_codon	35873504	35873506	.	-	.	transcript_id "Isoform161464_6"; gene_id "Isoform161464_6.gene"; gene_name "Isoform161464_6";
chr18	Mandalorion	CDS	35873360	35873506	.	-	.	transcript_id "Isoform161464_6"; gene_id "Isoform161464_6.gene"; gene_name "Isoform161464_6";
chr18	Mandalorion	transcript	35867088	35873522	.	-	.	transcript_id "Isoform161467_4"; gene_id "Isoform161467_4.gene"; gene_name "Isoform161467_4";
chr18	Mandalorion	exon	35867088	35867751	.	-	.	transcript_id "Isoform161467_4"; gene_id "Isoform161467_4.gene"; gene_name "Isoform161467_4";
chr18	Mandalorion	CDS	35867561	35867751	.	-	.	transcript_id "Isoform161467_4"; gene_id "Isoform161467_4.gene"; gene_name "Isoform161467_4";
chr18	Mandalorion	stop_codon	35867558	35867560	.	-	.	transcript_id "Isoform161467_4"; gene_id "Isoform161467_4.gene"; gene_name "Isoform161467_4";
chr18	Mandalorion	exon	35868156	35868342	.	-	.	transcript_id "Isoform161467_4"; gene_id "Isoform161467_4.gene"; gene_name "Isoform161467_4";
chr18	Mandalorion	CDS	35868156	35868342	.	-	.	transcript_id "Isoform161467_4"; gene_id "Isoform161467_4.gene"; gene_name "Isoform161467_4";
chr18	Mandalorion	exon	35868932	35869170	.	-	.	transcript_id "Isoform161467_4"; gene_id "Isoform161467_4.gene"; gene_name "Isoform161467_4";
chr18	Mandalorion	CDS	35868932	35869170	.	-	.	transcript_id "Isoform161467_4"; gene_id "Isoform161467_4.gene"; gene_name "Isoform161467_4";
chr18	Mandalorion	exon	35871734	35871842	.	-	.	transcript_id "Isoform161467_4"; gene_id "Isoform161467_4.gene"; gene_name "Isoform161467_4";
chr18	Mandalorion	CDS	35871734	35871842	.	-	.	transcript_id "Isoform161467_4"; gene_id "Isoform161467_4.gene"; gene_name "Isoform161467_4";
chr18	Mandalorion	exon	35872093	35872630	.	-	.	transcript_id "Isoform161467_4"; gene_id "Isoform161467_4.gene"; gene_name "Isoform161467_4";
chr18	Mandalorion	start_codon	35872213	35872215	.	-	.	transcript_id "Isoform161467_4"; gene_id "Isoform161467_4.gene"; gene_name "Isoform161467_4";
chr18	Mandalorion	CDS	35872093	35872215	.	-	.	transcript_id "Isoform161467_4"; gene_id "Isoform161467_4.gene"; gene_name "Isoform161467_4";
chr18	Mandalorion	exon	35872978	35873067	.	-	.	transcript_id "Isoform161467_4"; gene_id "Isoform161467_4.gene"; gene_name "Isoform161467_4";
chr18	Mandalorion	exon	35873360	35873522	.	-	.	transcript_id "Isoform161467_4"; gene_id "Isoform161467_4.gene"; gene_name "Isoform161467_4";
chr18	Mandalorion	transcript	35960570	35963036	.	-	.	transcript_id "Isoform161470_3"; gene_id "Isoform161470_3.gene"; gene_name "Isoform161470_3";
chr18	Mandalorion	exon	35960570	35961281	.	-	.	transcript_id "Isoform161470_3"; gene_id "Isoform161470_3.gene"; gene_name "Isoform161470_3";
chr18	Mandalorion	exon	35961756	35963036	.	-	.	transcript_id "Isoform161470_3"; gene_id "Isoform161470_3.gene"; gene_name "Isoform161470_3";
chr18	Mandalorion	start_codon	35962920	35962922	.	-	.	transcript_id "Isoform161470_3"; gene_id "Isoform161470_3.gene"; gene_name "Isoform161470_3";
chr18	Mandalorion	CDS	35962545	35962922	.	-	.	transcript_id "Isoform161470_3"; gene_id "Isoform161470_3.gene"; gene_name "Isoform161470_3";
chr18	Mandalorion	stop_codon	35962542	35962544	.	-	.	transcript_id "Isoform161470_3"; gene_id "Isoform161470_3.gene"; gene_name "Isoform161470_3";
chr18	Mandalorion	transcript	35904633	35940215	.	+	.	transcript_id "Isoform161482_318"; gene_id "Isoform161482_318.gene"; gene_name "Isoform161482_318";
chr18	Mandalorion	exon	35904633	35905065	.	+	.	transcript_id "Isoform161482_318"; gene_id "Isoform161482_318.gene"; gene_name "Isoform161482_318";
chr18	Mandalorion	start_codon	35905042	35905044	.	+	.	transcript_id "Isoform161482_318"; gene_id "Isoform161482_318.gene"; gene_name "Isoform161482_318";
chr18	Mandalorion	CDS	35905042	35905065	.	+	.	transcript_id "Isoform161482_318"; gene_id "Isoform161482_318.gene"; gene_name "Isoform161482_318";
chr18	Mandalorion	exon	35926518	35926581	.	+	.	transcript_id "Isoform161482_318"; gene_id "Isoform161482_318.gene"; gene_name "Isoform161482_318";
chr18	Mandalorion	CDS	35926518	35926581	.	+	.	transcript_id "Isoform161482_318"; gene_id "Isoform161482_318.gene"; gene_name "Isoform161482_318";
chr18	Mandalorion	exon	35932894	35932925	.	+	.	transcript_id "Isoform161482_318"; gene_id "Isoform161482_318.gene"; gene_name "Isoform161482_318";
chr18	Mandalorion	CDS	35932894	35932925	.	+	.	transcript_id "Isoform161482_318"; gene_id "Isoform161482_318.gene"; gene_name "Isoform161482_318";
chr18	Mandalorion	exon	35933005	35933082	.	+	.	transcript_id "Isoform161482_318"; gene_id "Isoform161482_318.gene"; gene_name "Isoform161482_318";
chr18	Mandalorion	CDS	35933005	35933082	.	+	.	transcript_id "Isoform161482_318"; gene_id "Isoform161482_318.gene"; gene_name "Isoform161482_318";
chr18	Mandalorion	exon	35933163	35933268	.	+	.	transcript_id "Isoform161482_318"; gene_id "Isoform161482_318.gene"; gene_name "Isoform161482_318";
chr18	Mandalorion	CDS	35933163	35933268	.	+	.	transcript_id "Isoform161482_318"; gene_id "Isoform161482_318.gene"; gene_name "Isoform161482_318";
chr18	Mandalorion	exon	35934327	35934420	.	+	.	transcript_id "Isoform161482_318"; gene_id "Isoform161482_318.gene"; gene_name "Isoform161482_318";
chr18	Mandalorion	CDS	35934327	35934420	.	+	.	transcript_id "Isoform161482_318"; gene_id "Isoform161482_318.gene"; gene_name "Isoform161482_318";
chr18	Mandalorion	exon	35938571	35940215	.	+	.	transcript_id "Isoform161482_318"; gene_id "Isoform161482_318.gene"; gene_name "Isoform161482_318";
chr18	Mandalorion	CDS	35938571	35938613	.	+	.	transcript_id "Isoform161482_318"; gene_id "Isoform161482_318.gene"; gene_name "Isoform161482_318";
chr18	Mandalorion	stop_codon	35938614	35938616	.	+	.	transcript_id "Isoform161482_318"; gene_id "Isoform161482_318.gene"; gene_name "Isoform161482_318";
chr18	Mandalorion	transcript	35904641	35939489	.	+	.	transcript_id "Isoform161483_628"; gene_id "Isoform161483_628.gene"; gene_name "Isoform161483_628";
chr18	Mandalorion	exon	35904641	35905065	.	+	.	transcript_id "Isoform161483_628"; gene_id "Isoform161483_628.gene"; gene_name "Isoform161483_628";
chr18	Mandalorion	start_codon	35905042	35905044	.	+	.	transcript_id "Isoform161483_628"; gene_id "Isoform161483_628.gene"; gene_name "Isoform161483_628";
chr18	Mandalorion	CDS	35905042	35905065	.	+	.	transcript_id "Isoform161483_628"; gene_id "Isoform161483_628.gene"; gene_name "Isoform161483_628";
chr18	Mandalorion	exon	35926518	35926581	.	+	.	transcript_id "Isoform161483_628"; gene_id "Isoform161483_628.gene"; gene_name "Isoform161483_628";
chr18	Mandalorion	CDS	35926518	35926581	.	+	.	transcript_id "Isoform161483_628"; gene_id "Isoform161483_628.gene"; gene_name "Isoform161483_628";
chr18	Mandalorion	exon	35932894	35932925	.	+	.	transcript_id "Isoform161483_628"; gene_id "Isoform161483_628.gene"; gene_name "Isoform161483_628";
chr18	Mandalorion	CDS	35932894	35932925	.	+	.	transcript_id "Isoform161483_628"; gene_id "Isoform161483_628.gene"; gene_name "Isoform161483_628";
chr18	Mandalorion	exon	35933005	35933082	.	+	.	transcript_id "Isoform161483_628"; gene_id "Isoform161483_628.gene"; gene_name "Isoform161483_628";
chr18	Mandalorion	CDS	35933005	35933082	.	+	.	transcript_id "Isoform161483_628"; gene_id "Isoform161483_628.gene"; gene_name "Isoform161483_628";
chr18	Mandalorion	exon	35933163	35933268	.	+	.	transcript_id "Isoform161483_628"; gene_id "Isoform161483_628.gene"; gene_name "Isoform161483_628";
chr18	Mandalorion	CDS	35933163	35933268	.	+	.	transcript_id "Isoform161483_628"; gene_id "Isoform161483_628.gene"; gene_name "Isoform161483_628";
chr18	Mandalorion	exon	35934327	35934420	.	+	.	transcript_id "Isoform161483_628"; gene_id "Isoform161483_628.gene"; gene_name "Isoform161483_628";
chr18	Mandalorion	CDS	35934327	35934420	.	+	.	transcript_id "Isoform161483_628"; gene_id "Isoform161483_628.gene"; gene_name "Isoform161483_628";
chr18	Mandalorion	exon	35938571	35939489	.	+	.	transcript_id "Isoform161483_628"; gene_id "Isoform161483_628.gene"; gene_name "Isoform161483_628";
chr18	Mandalorion	CDS	35938571	35938613	.	+	.	transcript_id "Isoform161483_628"; gene_id "Isoform161483_628.gene"; gene_name "Isoform161483_628";
chr18	Mandalorion	stop_codon	35938614	35938616	.	+	.	transcript_id "Isoform161483_628"; gene_id "Isoform161483_628.gene"; gene_name "Isoform161483_628";
chr18	Mandalorion	transcript	35962841	35994743	.	+	.	transcript_id "Isoform161536_752"; gene_id "Isoform161536_752.gene"; gene_name "Isoform161536_752";
chr18	Mandalorion	exon	35962841	35963292	.	+	.	transcript_id "Isoform161536_752"; gene_id "Isoform161536_752.gene"; gene_name "Isoform161536_752";
chr18	Mandalorion	exon	35991446	35992509	.	+	.	transcript_id "Isoform161536_752"; gene_id "Isoform161536_752.gene"; gene_name "Isoform161536_752";
chr18	Mandalorion	start_codon	35991601	35991603	.	+	.	transcript_id "Isoform161536_752"; gene_id "Isoform161536_752.gene"; gene_name "Isoform161536_752";
chr18	Mandalorion	CDS	35991601	35992509	.	+	.	transcript_id "Isoform161536_752"; gene_id "Isoform161536_752.gene"; gene_name "Isoform161536_752";
chr18	Mandalorion	exon	35993703	35994743	.	+	.	transcript_id "Isoform161536_752"; gene_id "Isoform161536_752.gene"; gene_name "Isoform161536_752";
chr18	Mandalorion	CDS	35993703	35993744	.	+	.	transcript_id "Isoform161536_752"; gene_id "Isoform161536_752.gene"; gene_name "Isoform161536_752";
chr18	Mandalorion	stop_codon	35993745	35993747	.	+	.	transcript_id "Isoform161536_752"; gene_id "Isoform161536_752.gene"; gene_name "Isoform161536_752";
chr18	Mandalorion	transcript	35963393	35994743	.	+	.	transcript_id "Isoform161557_719"; gene_id "Isoform161557_719.gene"; gene_name "Isoform161557_719";
chr18	Mandalorion	exon	35963393	35963452	.	+	.	transcript_id "Isoform161557_719"; gene_id "Isoform161557_719.gene"; gene_name "Isoform161557_719";
chr18	Mandalorion	exon	35991446	35992509	.	+	.	transcript_id "Isoform161557_719"; gene_id "Isoform161557_719.gene"; gene_name "Isoform161557_719";
chr18	Mandalorion	start_codon	35991601	35991603	.	+	.	transcript_id "Isoform161557_719"; gene_id "Isoform161557_719.gene"; gene_name "Isoform161557_719";
chr18	Mandalorion	CDS	35991601	35992509	.	+	.	transcript_id "Isoform161557_719"; gene_id "Isoform161557_719.gene"; gene_name "Isoform161557_719";
chr18	Mandalorion	exon	35993703	35994743	.	+	.	transcript_id "Isoform161557_719"; gene_id "Isoform161557_719.gene"; gene_name "Isoform161557_719";
chr18	Mandalorion	CDS	35993703	35993744	.	+	.	transcript_id "Isoform161557_719"; gene_id "Isoform161557_719.gene"; gene_name "Isoform161557_719";
chr18	Mandalorion	stop_codon	35993745	35993747	.	+	.	transcript_id "Isoform161557_719"; gene_id "Isoform161557_719.gene"; gene_name "Isoform161557_719";
chr18	Mandalorion	transcript	35962841	35994741	.	+	.	transcript_id "Isoform161592_240"; gene_id "Isoform161592_240.gene"; gene_name "Isoform161592_240";
chr18	Mandalorion	exon	35962841	35963039	.	+	.	transcript_id "Isoform161592_240"; gene_id "Isoform161592_240.gene"; gene_name "Isoform161592_240";
chr18	Mandalorion	exon	35991446	35992509	.	+	.	transcript_id "Isoform161592_240"; gene_id "Isoform161592_240.gene"; gene_name "Isoform161592_240";
chr18	Mandalorion	start_codon	35991601	35991603	.	+	.	transcript_id "Isoform161592_240"; gene_id "Isoform161592_240.gene"; gene_name "Isoform161592_240";
chr18	Mandalorion	CDS	35991601	35992509	.	+	.	transcript_id "Isoform161592_240"; gene_id "Isoform161592_240.gene"; gene_name "Isoform161592_240";
chr18	Mandalorion	exon	35993703	35994741	.	+	.	transcript_id "Isoform161592_240"; gene_id "Isoform161592_240.gene"; gene_name "Isoform161592_240";
chr18	Mandalorion	CDS	35993703	35993744	.	+	.	transcript_id "Isoform161592_240"; gene_id "Isoform161592_240.gene"; gene_name "Isoform161592_240";
chr18	Mandalorion	stop_codon	35993745	35993747	.	+	.	transcript_id "Isoform161592_240"; gene_id "Isoform161592_240.gene"; gene_name "Isoform161592_240";
chr18	Mandalorion	transcript	35960770	35963236	.	-	.	transcript_id "Isoform161596_3"; gene_id "Isoform161596_3.gene"; gene_name "Isoform161596_3";
chr18	Mandalorion	exon	35960770	35963236	.	-	.	transcript_id "Isoform161596_3"; gene_id "Isoform161596_3.gene"; gene_name "Isoform161596_3";
chr18	Mandalorion	start_codon	35962920	35962922	.	-	.	transcript_id "Isoform161596_3"; gene_id "Isoform161596_3.gene"; gene_name "Isoform161596_3";
chr18	Mandalorion	CDS	35962545	35962922	.	-	.	transcript_id "Isoform161596_3"; gene_id "Isoform161596_3.gene"; gene_name "Isoform161596_3";
chr18	Mandalorion	stop_codon	35962542	35962544	.	-	.	transcript_id "Isoform161596_3"; gene_id "Isoform161596_3.gene"; gene_name "Isoform161596_3";
chr18	Mandalorion	transcript	35947969	35951510	.	+	.	transcript_id "Isoform161612_3"; gene_id "Isoform161612_3.gene"; gene_name "Isoform161612_3";
chr18	Mandalorion	exon	35947969	35951510	.	+	.	transcript_id "Isoform161612_3"; gene_id "Isoform161612_3.gene"; gene_name "Isoform161612_3";
chr18	Mandalorion	start_codon	35948435	35948437	.	+	.	transcript_id "Isoform161612_3"; gene_id "Isoform161612_3.gene"; gene_name "Isoform161612_3";
chr18	Mandalorion	CDS	35948435	35948905	.	+	.	transcript_id "Isoform161612_3"; gene_id "Isoform161612_3.gene"; gene_name "Isoform161612_3";
chr18	Mandalorion	stop_codon	35948906	35948908	.	+	.	transcript_id "Isoform161612_3"; gene_id "Isoform161612_3.gene"; gene_name "Isoform161612_3";
chr18	Mandalorion	transcript	36150865	36201673	.	-	.	transcript_id "Isoform161614_5"; gene_id "Isoform161614_5.gene"; gene_name "Isoform161614_5";
chr18	Mandalorion	exon	36150865	36151735	.	-	.	transcript_id "Isoform161614_5"; gene_id "Isoform161614_5.gene"; gene_name "Isoform161614_5";
chr18	Mandalorion	CDS	36150970	36151735	.	-	.	transcript_id "Isoform161614_5"; gene_id "Isoform161614_5.gene"; gene_name "Isoform161614_5";
chr18	Mandalorion	stop_codon	36150967	36150969	.	-	.	transcript_id "Isoform161614_5"; gene_id "Isoform161614_5.gene"; gene_name "Isoform161614_5";
chr18	Mandalorion	exon	36154111	36154338	.	-	.	transcript_id "Isoform161614_5"; gene_id "Isoform161614_5.gene"; gene_name "Isoform161614_5";
chr18	Mandalorion	CDS	36154111	36154338	.	-	.	transcript_id "Isoform161614_5"; gene_id "Isoform161614_5.gene"; gene_name "Isoform161614_5";
chr18	Mandalorion	exon	36154906	36155033	.	-	.	transcript_id "Isoform161614_5"; gene_id "Isoform161614_5.gene"; gene_name "Isoform161614_5";
chr18	Mandalorion	CDS	36154906	36155033	.	-	.	transcript_id "Isoform161614_5"; gene_id "Isoform161614_5.gene"; gene_name "Isoform161614_5";
chr18	Mandalorion	exon	36155359	36155482	.	-	.	transcript_id "Isoform161614_5"; gene_id "Isoform161614_5.gene"; gene_name "Isoform161614_5";
chr18	Mandalorion	CDS	36155359	36155482	.	-	.	transcript_id "Isoform161614_5"; gene_id "Isoform161614_5.gene"; gene_name "Isoform161614_5";
chr18	Mandalorion	exon	36157359	36157461	.	-	.	transcript_id "Isoform161614_5"; gene_id "Isoform161614_5.gene"; gene_name "Isoform161614_5";
chr18	Mandalorion	CDS	36157359	36157461	.	-	.	transcript_id "Isoform161614_5"; gene_id "Isoform161614_5.gene"; gene_name "Isoform161614_5";
chr18	Mandalorion	exon	36165389	36165465	.	-	.	transcript_id "Isoform161614_5"; gene_id "Isoform161614_5.gene"; gene_name "Isoform161614_5";
chr18	Mandalorion	CDS	36165389	36165465	.	-	.	transcript_id "Isoform161614_5"; gene_id "Isoform161614_5.gene"; gene_name "Isoform161614_5";
chr18	Mandalorion	exon	36171284	36171404	.	-	.	transcript_id "Isoform161614_5"; gene_id "Isoform161614_5.gene"; gene_name "Isoform161614_5";
chr18	Mandalorion	CDS	36171284	36171404	.	-	.	transcript_id "Isoform161614_5"; gene_id "Isoform161614_5.gene"; gene_name "Isoform161614_5";
chr18	Mandalorion	exon	36178911	36179029	.	-	.	transcript_id "Isoform161614_5"; gene_id "Isoform161614_5.gene"; gene_name "Isoform161614_5";
chr18	Mandalorion	CDS	36178911	36179029	.	-	.	transcript_id "Isoform161614_5"; gene_id "Isoform161614_5.gene"; gene_name "Isoform161614_5";
chr18	Mandalorion	exon	36185833	36186004	.	-	.	transcript_id "Isoform161614_5"; gene_id "Isoform161614_5.gene"; gene_name "Isoform161614_5";
chr18	Mandalorion	CDS	36185833	36186004	.	-	.	transcript_id "Isoform161614_5"; gene_id "Isoform161614_5.gene"; gene_name "Isoform161614_5";
chr18	Mandalorion	exon	36201503	36201673	.	-	.	transcript_id "Isoform161614_5"; gene_id "Isoform161614_5.gene"; gene_name "Isoform161614_5";
chr18	Mandalorion	start_codon	36201591	36201593	.	-	.	transcript_id "Isoform161614_5"; gene_id "Isoform161614_5.gene"; gene_name "Isoform161614_5";
chr18	Mandalorion	CDS	36201503	36201593	.	-	.	transcript_id "Isoform161614_5"; gene_id "Isoform161614_5.gene"; gene_name "Isoform161614_5";
chr18	Mandalorion	transcript	36413134	36414371	.	-	.	transcript_id "Isoform161627_3"; gene_id "Isoform161627_3.gene"; gene_name "Isoform161627_3";
chr18	Mandalorion	exon	36413134	36414371	.	-	.	transcript_id "Isoform161627_3"; gene_id "Isoform161627_3.gene"; gene_name "Isoform161627_3";
chr18	Mandalorion	transcript	36414148	36415116	.	+	.	transcript_id "Isoform161628_4"; gene_id "Isoform161628_4.gene"; gene_name "Isoform161628_4";
chr18	Mandalorion	exon	36414148	36415116	.	+	.	transcript_id "Isoform161628_4"; gene_id "Isoform161628_4.gene"; gene_name "Isoform161628_4";
chr18	Mandalorion	transcript	36419166	36420576	.	-	.	transcript_id "Isoform161633_8"; gene_id "Isoform161633_8.gene"; gene_name "Isoform161633_8";
chr18	Mandalorion	exon	36419166	36420576	.	-	.	transcript_id "Isoform161633_8"; gene_id "Isoform161633_8.gene"; gene_name "Isoform161633_8";
chr18	Mandalorion	start_codon	36420412	36420414	.	-	.	transcript_id "Isoform161633_8"; gene_id "Isoform161633_8.gene"; gene_name "Isoform161633_8";
chr18	Mandalorion	CDS	36420043	36420414	.	-	.	transcript_id "Isoform161633_8"; gene_id "Isoform161633_8.gene"; gene_name "Isoform161633_8";
chr18	Mandalorion	stop_codon	36420040	36420042	.	-	.	transcript_id "Isoform161633_8"; gene_id "Isoform161633_8.gene"; gene_name "Isoform161633_8";
chr18	Mandalorion	transcript	36420145	36422862	.	+	.	transcript_id "Isoform161639_3"; gene_id "Isoform161639_3.gene"; gene_name "Isoform161639_3";
chr18	Mandalorion	exon	36420145	36422862	.	+	.	transcript_id "Isoform161639_3"; gene_id "Isoform161639_3.gene"; gene_name "Isoform161639_3";
chr18	Mandalorion	start_codon	36420215	36420217	.	+	.	transcript_id "Isoform161639_3"; gene_id "Isoform161639_3.gene"; gene_name "Isoform161639_3";
chr18	Mandalorion	CDS	36420215	36421177	.	+	.	transcript_id "Isoform161639_3"; gene_id "Isoform161639_3.gene"; gene_name "Isoform161639_3";
chr18	Mandalorion	stop_codon	36421178	36421180	.	+	.	transcript_id "Isoform161639_3"; gene_id "Isoform161639_3.gene"; gene_name "Isoform161639_3";
chr18	Mandalorion	transcript	36481806	36526427	.	+	.	transcript_id "Isoform161660_8"; gene_id "Isoform161660_8.gene"; gene_name "Isoform161660_8";
chr18	Mandalorion	exon	36481806	36481869	.	+	.	transcript_id "Isoform161660_8"; gene_id "Isoform161660_8.gene"; gene_name "Isoform161660_8";
chr18	Mandalorion	start_codon	36481808	36481810	.	+	.	transcript_id "Isoform161660_8"; gene_id "Isoform161660_8.gene"; gene_name "Isoform161660_8";
chr18	Mandalorion	CDS	36481808	36481869	.	+	.	transcript_id "Isoform161660_8"; gene_id "Isoform161660_8.gene"; gene_name "Isoform161660_8";
chr18	Mandalorion	exon	36483747	36483861	.	+	.	transcript_id "Isoform161660_8"; gene_id "Isoform161660_8.gene"; gene_name "Isoform161660_8";
chr18	Mandalorion	CDS	36483747	36483861	.	+	.	transcript_id "Isoform161660_8"; gene_id "Isoform161660_8.gene"; gene_name "Isoform161660_8";
chr18	Mandalorion	exon	36499568	36499794	.	+	.	transcript_id "Isoform161660_8"; gene_id "Isoform161660_8.gene"; gene_name "Isoform161660_8";
chr18	Mandalorion	CDS	36499568	36499783	.	+	.	transcript_id "Isoform161660_8"; gene_id "Isoform161660_8.gene"; gene_name "Isoform161660_8";
chr18	Mandalorion	stop_codon	36499784	36499786	.	+	.	transcript_id "Isoform161660_8"; gene_id "Isoform161660_8.gene"; gene_name "Isoform161660_8";
chr18	Mandalorion	exon	36526249	36526427	.	+	.	transcript_id "Isoform161660_8"; gene_id "Isoform161660_8.gene"; gene_name "Isoform161660_8";
chr18	Mandalorion	transcript	36481758	36536032	.	+	.	transcript_id "Isoform161661_8"; gene_id "Isoform161661_8.gene"; gene_name "Isoform161661_8";
chr18	Mandalorion	exon	36481758	36481869	.	+	.	transcript_id "Isoform161661_8"; gene_id "Isoform161661_8.gene"; gene_name "Isoform161661_8";
chr18	Mandalorion	exon	36483747	36483861	.	+	.	transcript_id "Isoform161661_8"; gene_id "Isoform161661_8.gene"; gene_name "Isoform161661_8";
chr18	Mandalorion	exon	36499568	36499794	.	+	.	transcript_id "Isoform161661_8"; gene_id "Isoform161661_8.gene"; gene_name "Isoform161661_8";
chr18	Mandalorion	start_codon	36499587	36499589	.	+	.	transcript_id "Isoform161661_8"; gene_id "Isoform161661_8.gene"; gene_name "Isoform161661_8";
chr18	Mandalorion	CDS	36499587	36499794	.	+	.	transcript_id "Isoform161661_8"; gene_id "Isoform161661_8.gene"; gene_name "Isoform161661_8";
chr18	Mandalorion	exon	36535550	36536032	.	+	.	transcript_id "Isoform161661_8"; gene_id "Isoform161661_8.gene"; gene_name "Isoform161661_8";
chr18	Mandalorion	CDS	36535550	36535653	.	+	.	transcript_id "Isoform161661_8"; gene_id "Isoform161661_8.gene"; gene_name "Isoform161661_8";
chr18	Mandalorion	stop_codon	36535654	36535656	.	+	.	transcript_id "Isoform161661_8"; gene_id "Isoform161661_8.gene"; gene_name "Isoform161661_8";
chr18	Mandalorion	transcript	36481826	36536025	.	+	.	transcript_id "Isoform161662_44"; gene_id "Isoform161662_44.gene"; gene_name "Isoform161662_44";
chr18	Mandalorion	exon	36481826	36481869	.	+	.	transcript_id "Isoform161662_44"; gene_id "Isoform161662_44.gene"; gene_name "Isoform161662_44";
chr18	Mandalorion	exon	36483747	36483861	.	+	.	transcript_id "Isoform161662_44"; gene_id "Isoform161662_44.gene"; gene_name "Isoform161662_44";
chr18	Mandalorion	exon	36499568	36499794	.	+	.	transcript_id "Isoform161662_44"; gene_id "Isoform161662_44.gene"; gene_name "Isoform161662_44";
chr18	Mandalorion	start_codon	36499587	36499589	.	+	.	transcript_id "Isoform161662_44"; gene_id "Isoform161662_44.gene"; gene_name "Isoform161662_44";
chr18	Mandalorion	CDS	36499587	36499794	.	+	.	transcript_id "Isoform161662_44"; gene_id "Isoform161662_44.gene"; gene_name "Isoform161662_44";
chr18	Mandalorion	exon	36535550	36536025	.	+	.	transcript_id "Isoform161662_44"; gene_id "Isoform161662_44.gene"; gene_name "Isoform161662_44";
chr18	Mandalorion	CDS	36535550	36535653	.	+	.	transcript_id "Isoform161662_44"; gene_id "Isoform161662_44.gene"; gene_name "Isoform161662_44";
chr18	Mandalorion	stop_codon	36535654	36535656	.	+	.	transcript_id "Isoform161662_44"; gene_id "Isoform161662_44.gene"; gene_name "Isoform161662_44";
chr18	Mandalorion	transcript	36481826	36526427	.	+	.	transcript_id "Isoform161663_14"; gene_id "Isoform161663_14.gene"; gene_name "Isoform161663_14";
chr18	Mandalorion	exon	36481826	36481869	.	+	.	transcript_id "Isoform161663_14"; gene_id "Isoform161663_14.gene"; gene_name "Isoform161663_14";
chr18	Mandalorion	exon	36499568	36499794	.	+	.	transcript_id "Isoform161663_14"; gene_id "Isoform161663_14.gene"; gene_name "Isoform161663_14";
chr18	Mandalorion	start_codon	36499587	36499589	.	+	.	transcript_id "Isoform161663_14"; gene_id "Isoform161663_14.gene"; gene_name "Isoform161663_14";
chr18	Mandalorion	CDS	36499587	36499794	.	+	.	transcript_id "Isoform161663_14"; gene_id "Isoform161663_14.gene"; gene_name "Isoform161663_14";
chr18	Mandalorion	exon	36526249	36526427	.	+	.	transcript_id "Isoform161663_14"; gene_id "Isoform161663_14.gene"; gene_name "Isoform161663_14";
chr18	Mandalorion	CDS	36526249	36526358	.	+	.	transcript_id "Isoform161663_14"; gene_id "Isoform161663_14.gene"; gene_name "Isoform161663_14";
chr18	Mandalorion	stop_codon	36526359	36526361	.	+	.	transcript_id "Isoform161663_14"; gene_id "Isoform161663_14.gene"; gene_name "Isoform161663_14";
chr18	Mandalorion	transcript	36481723	36536025	.	+	.	transcript_id "Isoform161664_114"; gene_id "Isoform161664_114.gene"; gene_name "Isoform161664_114";
chr18	Mandalorion	exon	36481723	36481869	.	+	.	transcript_id "Isoform161664_114"; gene_id "Isoform161664_114.gene"; gene_name "Isoform161664_114";
chr18	Mandalorion	exon	36499568	36499794	.	+	.	transcript_id "Isoform161664_114"; gene_id "Isoform161664_114.gene"; gene_name "Isoform161664_114";
chr18	Mandalorion	start_codon	36499587	36499589	.	+	.	transcript_id "Isoform161664_114"; gene_id "Isoform161664_114.gene"; gene_name "Isoform161664_114";
chr18	Mandalorion	CDS	36499587	36499794	.	+	.	transcript_id "Isoform161664_114"; gene_id "Isoform161664_114.gene"; gene_name "Isoform161664_114";
chr18	Mandalorion	exon	36535550	36536025	.	+	.	transcript_id "Isoform161664_114"; gene_id "Isoform161664_114.gene"; gene_name "Isoform161664_114";
chr18	Mandalorion	CDS	36535550	36535653	.	+	.	transcript_id "Isoform161664_114"; gene_id "Isoform161664_114.gene"; gene_name "Isoform161664_114";
chr18	Mandalorion	stop_codon	36535654	36535656	.	+	.	transcript_id "Isoform161664_114"; gene_id "Isoform161664_114.gene"; gene_name "Isoform161664_114";
chr18	Mandalorion	transcript	36481826	36536030	.	+	.	transcript_id "Isoform161665_517"; gene_id "Isoform161665_517.gene"; gene_name "Isoform161665_517";
chr18	Mandalorion	exon	36481826	36481869	.	+	.	transcript_id "Isoform161665_517"; gene_id "Isoform161665_517.gene"; gene_name "Isoform161665_517";
chr18	Mandalorion	exon	36499568	36499794	.	+	.	transcript_id "Isoform161665_517"; gene_id "Isoform161665_517.gene"; gene_name "Isoform161665_517";
chr18	Mandalorion	start_codon	36499587	36499589	.	+	.	transcript_id "Isoform161665_517"; gene_id "Isoform161665_517.gene"; gene_name "Isoform161665_517";
chr18	Mandalorion	CDS	36499587	36499794	.	+	.	transcript_id "Isoform161665_517"; gene_id "Isoform161665_517.gene"; gene_name "Isoform161665_517";
chr18	Mandalorion	exon	36535550	36536030	.	+	.	transcript_id "Isoform161665_517"; gene_id "Isoform161665_517.gene"; gene_name "Isoform161665_517";
chr18	Mandalorion	CDS	36535550	36535653	.	+	.	transcript_id "Isoform161665_517"; gene_id "Isoform161665_517.gene"; gene_name "Isoform161665_517";
chr18	Mandalorion	stop_codon	36535654	36535656	.	+	.	transcript_id "Isoform161665_517"; gene_id "Isoform161665_517.gene"; gene_name "Isoform161665_517";
chr18	Mandalorion	transcript	36537136	36587561	.	-	.	transcript_id "Isoform161675_2329"; gene_id "Isoform161675_2329.gene"; gene_name "Isoform161675_2329";
chr18	Mandalorion	exon	36537136	36537513	.	-	.	transcript_id "Isoform161675_2329"; gene_id "Isoform161675_2329.gene"; gene_name "Isoform161675_2329";
chr18	Mandalorion	CDS	36537433	36537513	.	-	.	transcript_id "Isoform161675_2329"; gene_id "Isoform161675_2329.gene"; gene_name "Isoform161675_2329";
chr18	Mandalorion	stop_codon	36537430	36537432	.	-	.	transcript_id "Isoform161675_2329"; gene_id "Isoform161675_2329.gene"; gene_name "Isoform161675_2329";
chr18	Mandalorion	exon	36565359	36565443	.	-	.	transcript_id "Isoform161675_2329"; gene_id "Isoform161675_2329.gene"; gene_name "Isoform161675_2329";
chr18	Mandalorion	CDS	36565359	36565443	.	-	.	transcript_id "Isoform161675_2329"; gene_id "Isoform161675_2329.gene"; gene_name "Isoform161675_2329";
chr18	Mandalorion	exon	36584133	36584299	.	-	.	transcript_id "Isoform161675_2329"; gene_id "Isoform161675_2329.gene"; gene_name "Isoform161675_2329";
chr18	Mandalorion	CDS	36584133	36584299	.	-	.	transcript_id "Isoform161675_2329"; gene_id "Isoform161675_2329.gene"; gene_name "Isoform161675_2329";
chr18	Mandalorion	exon	36587506	36587561	.	-	.	transcript_id "Isoform161675_2329"; gene_id "Isoform161675_2329.gene"; gene_name "Isoform161675_2329";
chr18	Mandalorion	start_codon	36587536	36587538	.	-	.	transcript_id "Isoform161675_2329"; gene_id "Isoform161675_2329.gene"; gene_name "Isoform161675_2329";
chr18	Mandalorion	CDS	36587506	36587538	.	-	.	transcript_id "Isoform161675_2329"; gene_id "Isoform161675_2329.gene"; gene_name "Isoform161675_2329";
chr18	Mandalorion	transcript	36537136	36587559	.	-	.	transcript_id "Isoform161676_54"; gene_id "Isoform161676_54.gene"; gene_name "Isoform161676_54";
chr18	Mandalorion	exon	36537136	36537513	.	-	.	transcript_id "Isoform161676_54"; gene_id "Isoform161676_54.gene"; gene_name "Isoform161676_54";
chr18	Mandalorion	exon	36584133	36584299	.	-	.	transcript_id "Isoform161676_54"; gene_id "Isoform161676_54.gene"; gene_name "Isoform161676_54";
chr18	Mandalorion	exon	36587506	36587559	.	-	.	transcript_id "Isoform161676_54"; gene_id "Isoform161676_54.gene"; gene_name "Isoform161676_54";
chr18	Mandalorion	transcript	36637981	36648827	.	-	.	transcript_id "Isoform161680_13"; gene_id "Isoform161680_13.gene"; gene_name "Isoform161680_13";
chr18	Mandalorion	exon	36637981	36639417	.	-	.	transcript_id "Isoform161680_13"; gene_id "Isoform161680_13.gene"; gene_name "Isoform161680_13";
chr18	Mandalorion	exon	36639688	36639778	.	-	.	transcript_id "Isoform161680_13"; gene_id "Isoform161680_13.gene"; gene_name "Isoform161680_13";
chr18	Mandalorion	CDS	36639709	36639778	.	-	.	transcript_id "Isoform161680_13"; gene_id "Isoform161680_13.gene"; gene_name "Isoform161680_13";
chr18	Mandalorion	stop_codon	36639706	36639708	.	-	.	transcript_id "Isoform161680_13"; gene_id "Isoform161680_13.gene"; gene_name "Isoform161680_13";
chr18	Mandalorion	exon	36640502	36640657	.	-	.	transcript_id "Isoform161680_13"; gene_id "Isoform161680_13.gene"; gene_name "Isoform161680_13";
chr18	Mandalorion	CDS	36640502	36640657	.	-	.	transcript_id "Isoform161680_13"; gene_id "Isoform161680_13.gene"; gene_name "Isoform161680_13";
chr18	Mandalorion	exon	36645610	36645787	.	-	.	transcript_id "Isoform161680_13"; gene_id "Isoform161680_13.gene"; gene_name "Isoform161680_13";
chr18	Mandalorion	CDS	36645610	36645787	.	-	.	transcript_id "Isoform161680_13"; gene_id "Isoform161680_13.gene"; gene_name "Isoform161680_13";
chr18	Mandalorion	exon	36648140	36648313	.	-	.	transcript_id "Isoform161680_13"; gene_id "Isoform161680_13.gene"; gene_name "Isoform161680_13";
chr18	Mandalorion	CDS	36648140	36648313	.	-	.	transcript_id "Isoform161680_13"; gene_id "Isoform161680_13.gene"; gene_name "Isoform161680_13";
chr18	Mandalorion	exon	36648521	36648827	.	-	.	transcript_id "Isoform161680_13"; gene_id "Isoform161680_13.gene"; gene_name "Isoform161680_13";
chr18	Mandalorion	start_codon	36648564	36648566	.	-	.	transcript_id "Isoform161680_13"; gene_id "Isoform161680_13.gene"; gene_name "Isoform161680_13";
chr18	Mandalorion	CDS	36648521	36648566	.	-	.	transcript_id "Isoform161680_13"; gene_id "Isoform161680_13.gene"; gene_name "Isoform161680_13";
chr18	Mandalorion	transcript	36644283	36648827	.	-	.	transcript_id "Isoform161683_7"; gene_id "Isoform161683_7.gene"; gene_name "Isoform161683_7";
chr18	Mandalorion	exon	36644283	36645787	.	-	.	transcript_id "Isoform161683_7"; gene_id "Isoform161683_7.gene"; gene_name "Isoform161683_7";
chr18	Mandalorion	CDS	36645609	36645787	.	-	.	transcript_id "Isoform161683_7"; gene_id "Isoform161683_7.gene"; gene_name "Isoform161683_7";
chr18	Mandalorion	stop_codon	36645606	36645608	.	-	.	transcript_id "Isoform161683_7"; gene_id "Isoform161683_7.gene"; gene_name "Isoform161683_7";
chr18	Mandalorion	exon	36648140	36648313	.	-	.	transcript_id "Isoform161683_7"; gene_id "Isoform161683_7.gene"; gene_name "Isoform161683_7";
chr18	Mandalorion	CDS	36648140	36648313	.	-	.	transcript_id "Isoform161683_7"; gene_id "Isoform161683_7.gene"; gene_name "Isoform161683_7";
chr18	Mandalorion	exon	36648521	36648827	.	-	.	transcript_id "Isoform161683_7"; gene_id "Isoform161683_7.gene"; gene_name "Isoform161683_7";
chr18	Mandalorion	start_codon	36648564	36648566	.	-	.	transcript_id "Isoform161683_7"; gene_id "Isoform161683_7.gene"; gene_name "Isoform161683_7";
chr18	Mandalorion	CDS	36648521	36648566	.	-	.	transcript_id "Isoform161683_7"; gene_id "Isoform161683_7.gene"; gene_name "Isoform161683_7";
chr18	Mandalorion	transcript	36693656	36776029	.	+	.	transcript_id "Isoform161687_4"; gene_id "Isoform161687_4.gene"; gene_name "Isoform161687_4";
chr18	Mandalorion	exon	36693656	36694108	.	+	.	transcript_id "Isoform161687_4"; gene_id "Isoform161687_4.gene"; gene_name "Isoform161687_4";
chr18	Mandalorion	start_codon	36693791	36693793	.	+	.	transcript_id "Isoform161687_4"; gene_id "Isoform161687_4.gene"; gene_name "Isoform161687_4";
chr18	Mandalorion	CDS	36693791	36694108	.	+	.	transcript_id "Isoform161687_4"; gene_id "Isoform161687_4.gene"; gene_name "Isoform161687_4";
chr18	Mandalorion	exon	36708072	36708222	.	+	.	transcript_id "Isoform161687_4"; gene_id "Isoform161687_4.gene"; gene_name "Isoform161687_4";
chr18	Mandalorion	CDS	36708072	36708222	.	+	.	transcript_id "Isoform161687_4"; gene_id "Isoform161687_4.gene"; gene_name "Isoform161687_4";
chr18	Mandalorion	exon	36711671	36711827	.	+	.	transcript_id "Isoform161687_4"; gene_id "Isoform161687_4.gene"; gene_name "Isoform161687_4";
chr18	Mandalorion	CDS	36711671	36711827	.	+	.	transcript_id "Isoform161687_4"; gene_id "Isoform161687_4.gene"; gene_name "Isoform161687_4";
chr18	Mandalorion	exon	36714121	36714268	.	+	.	transcript_id "Isoform161687_4"; gene_id "Isoform161687_4.gene"; gene_name "Isoform161687_4";
chr18	Mandalorion	CDS	36714121	36714268	.	+	.	transcript_id "Isoform161687_4"; gene_id "Isoform161687_4.gene"; gene_name "Isoform161687_4";
chr18	Mandalorion	exon	36716665	36716812	.	+	.	transcript_id "Isoform161687_4"; gene_id "Isoform161687_4.gene"; gene_name "Isoform161687_4";
chr18	Mandalorion	CDS	36716665	36716812	.	+	.	transcript_id "Isoform161687_4"; gene_id "Isoform161687_4.gene"; gene_name "Isoform161687_4";
chr18	Mandalorion	exon	36722401	36722634	.	+	.	transcript_id "Isoform161687_4"; gene_id "Isoform161687_4.gene"; gene_name "Isoform161687_4";
chr18	Mandalorion	CDS	36722401	36722634	.	+	.	transcript_id "Isoform161687_4"; gene_id "Isoform161687_4.gene"; gene_name "Isoform161687_4";
chr18	Mandalorion	exon	36724500	36724594	.	+	.	transcript_id "Isoform161687_4"; gene_id "Isoform161687_4.gene"; gene_name "Isoform161687_4";
chr18	Mandalorion	CDS	36724500	36724594	.	+	.	transcript_id "Isoform161687_4"; gene_id "Isoform161687_4.gene"; gene_name "Isoform161687_4";
chr18	Mandalorion	exon	36727138	36727375	.	+	.	transcript_id "Isoform161687_4"; gene_id "Isoform161687_4.gene"; gene_name "Isoform161687_4";
chr18	Mandalorion	CDS	36727138	36727375	.	+	.	transcript_id "Isoform161687_4"; gene_id "Isoform161687_4.gene"; gene_name "Isoform161687_4";
chr18	Mandalorion	exon	36727855	36728046	.	+	.	transcript_id "Isoform161687_4"; gene_id "Isoform161687_4.gene"; gene_name "Isoform161687_4";
chr18	Mandalorion	CDS	36727855	36728046	.	+	.	transcript_id "Isoform161687_4"; gene_id "Isoform161687_4.gene"; gene_name "Isoform161687_4";
chr18	Mandalorion	exon	36733819	36733928	.	+	.	transcript_id "Isoform161687_4"; gene_id "Isoform161687_4.gene"; gene_name "Isoform161687_4";
chr18	Mandalorion	CDS	36733819	36733928	.	+	.	transcript_id "Isoform161687_4"; gene_id "Isoform161687_4.gene"; gene_name "Isoform161687_4";
chr18	Mandalorion	exon	36744853	36744940	.	+	.	transcript_id "Isoform161687_4"; gene_id "Isoform161687_4.gene"; gene_name "Isoform161687_4";
chr18	Mandalorion	CDS	36744853	36744940	.	+	.	transcript_id "Isoform161687_4"; gene_id "Isoform161687_4.gene"; gene_name "Isoform161687_4";
chr18	Mandalorion	exon	36746146	36746273	.	+	.	transcript_id "Isoform161687_4"; gene_id "Isoform161687_4.gene"; gene_name "Isoform161687_4";
chr18	Mandalorion	CDS	36746146	36746273	.	+	.	transcript_id "Isoform161687_4"; gene_id "Isoform161687_4.gene"; gene_name "Isoform161687_4";
chr18	Mandalorion	exon	36746886	36747029	.	+	.	transcript_id "Isoform161687_4"; gene_id "Isoform161687_4.gene"; gene_name "Isoform161687_4";
chr18	Mandalorion	CDS	36746886	36747029	.	+	.	transcript_id "Isoform161687_4"; gene_id "Isoform161687_4.gene"; gene_name "Isoform161687_4";
chr18	Mandalorion	exon	36747768	36747870	.	+	.	transcript_id "Isoform161687_4"; gene_id "Isoform161687_4.gene"; gene_name "Isoform161687_4";
chr18	Mandalorion	CDS	36747768	36747870	.	+	.	transcript_id "Isoform161687_4"; gene_id "Isoform161687_4.gene"; gene_name "Isoform161687_4";
chr18	Mandalorion	exon	36765120	36765265	.	+	.	transcript_id "Isoform161687_4"; gene_id "Isoform161687_4.gene"; gene_name "Isoform161687_4";
chr18	Mandalorion	CDS	36765120	36765265	.	+	.	transcript_id "Isoform161687_4"; gene_id "Isoform161687_4.gene"; gene_name "Isoform161687_4";
chr18	Mandalorion	exon	36765403	36765514	.	+	.	transcript_id "Isoform161687_4"; gene_id "Isoform161687_4.gene"; gene_name "Isoform161687_4";
chr18	Mandalorion	CDS	36765403	36765514	.	+	.	transcript_id "Isoform161687_4"; gene_id "Isoform161687_4.gene"; gene_name "Isoform161687_4";
chr18	Mandalorion	exon	36765761	36765906	.	+	.	transcript_id "Isoform161687_4"; gene_id "Isoform161687_4.gene"; gene_name "Isoform161687_4";
chr18	Mandalorion	CDS	36765761	36765906	.	+	.	transcript_id "Isoform161687_4"; gene_id "Isoform161687_4.gene"; gene_name "Isoform161687_4";
chr18	Mandalorion	exon	36767280	36767422	.	+	.	transcript_id "Isoform161687_4"; gene_id "Isoform161687_4.gene"; gene_name "Isoform161687_4";
chr18	Mandalorion	CDS	36767280	36767422	.	+	.	transcript_id "Isoform161687_4"; gene_id "Isoform161687_4.gene"; gene_name "Isoform161687_4";
chr18	Mandalorion	exon	36767645	36767858	.	+	.	transcript_id "Isoform161687_4"; gene_id "Isoform161687_4.gene"; gene_name "Isoform161687_4";
chr18	Mandalorion	CDS	36767645	36767858	.	+	.	transcript_id "Isoform161687_4"; gene_id "Isoform161687_4.gene"; gene_name "Isoform161687_4";
chr18	Mandalorion	exon	36771258	36771433	.	+	.	transcript_id "Isoform161687_4"; gene_id "Isoform161687_4.gene"; gene_name "Isoform161687_4";
chr18	Mandalorion	CDS	36771258	36771433	.	+	.	transcript_id "Isoform161687_4"; gene_id "Isoform161687_4.gene"; gene_name "Isoform161687_4";
chr18	Mandalorion	exon	36771599	36771761	.	+	.	transcript_id "Isoform161687_4"; gene_id "Isoform161687_4.gene"; gene_name "Isoform161687_4";
chr18	Mandalorion	CDS	36771599	36771761	.	+	.	transcript_id "Isoform161687_4"; gene_id "Isoform161687_4.gene"; gene_name "Isoform161687_4";
chr18	Mandalorion	exon	36773318	36773413	.	+	.	transcript_id "Isoform161687_4"; gene_id "Isoform161687_4.gene"; gene_name "Isoform161687_4";
chr18	Mandalorion	CDS	36773318	36773413	.	+	.	transcript_id "Isoform161687_4"; gene_id "Isoform161687_4.gene"; gene_name "Isoform161687_4";
chr18	Mandalorion	exon	36774630	36774746	.	+	.	transcript_id "Isoform161687_4"; gene_id "Isoform161687_4.gene"; gene_name "Isoform161687_4";
chr18	Mandalorion	CDS	36774630	36774746	.	+	.	transcript_id "Isoform161687_4"; gene_id "Isoform161687_4.gene"; gene_name "Isoform161687_4";
chr18	Mandalorion	exon	36775979	36776029	.	+	.	transcript_id "Isoform161687_4"; gene_id "Isoform161687_4.gene"; gene_name "Isoform161687_4";
chr18	Mandalorion	CDS	36775979	36776026	.	+	.	transcript_id "Isoform161687_4"; gene_id "Isoform161687_4.gene"; gene_name "Isoform161687_4";
chr18	Mandalorion	stop_codon	36776027	36776029	.	+	.	transcript_id "Isoform161687_4"; gene_id "Isoform161687_4.gene"; gene_name "Isoform161687_4";
chr18	Mandalorion	transcript	36692205	36693264	.	-	.	transcript_id "Isoform161692_21"; gene_id "Isoform161692_21.gene"; gene_name "Isoform161692_21";
chr18	Mandalorion	exon	36692205	36693264	.	-	.	transcript_id "Isoform161692_21"; gene_id "Isoform161692_21.gene"; gene_name "Isoform161692_21";
chr18	Mandalorion	transcript	36800299	36803329	.	-	.	transcript_id "Isoform161700_236"; gene_id "Isoform161700_236.gene"; gene_name "Isoform161700_236";
chr18	Mandalorion	exon	36800299	36800712	.	-	.	transcript_id "Isoform161700_236"; gene_id "Isoform161700_236.gene"; gene_name "Isoform161700_236";
chr18	Mandalorion	CDS	36800510	36800712	.	-	.	transcript_id "Isoform161700_236"; gene_id "Isoform161700_236.gene"; gene_name "Isoform161700_236";
chr18	Mandalorion	stop_codon	36800507	36800509	.	-	.	transcript_id "Isoform161700_236"; gene_id "Isoform161700_236.gene"; gene_name "Isoform161700_236";
chr18	Mandalorion	exon	36800844	36800952	.	-	.	transcript_id "Isoform161700_236"; gene_id "Isoform161700_236.gene"; gene_name "Isoform161700_236";
chr18	Mandalorion	CDS	36800844	36800952	.	-	.	transcript_id "Isoform161700_236"; gene_id "Isoform161700_236.gene"; gene_name "Isoform161700_236";
chr18	Mandalorion	exon	36801705	36801901	.	-	.	transcript_id "Isoform161700_236"; gene_id "Isoform161700_236.gene"; gene_name "Isoform161700_236";
chr18	Mandalorion	start_codon	36801828	36801830	.	-	.	transcript_id "Isoform161700_236"; gene_id "Isoform161700_236.gene"; gene_name "Isoform161700_236";
chr18	Mandalorion	CDS	36801705	36801830	.	-	.	transcript_id "Isoform161700_236"; gene_id "Isoform161700_236.gene"; gene_name "Isoform161700_236";
chr18	Mandalorion	exon	36803057	36803329	.	-	.	transcript_id "Isoform161700_236"; gene_id "Isoform161700_236.gene"; gene_name "Isoform161700_236";
chr18	Mandalorion	transcript	36800240	36803339	.	-	.	transcript_id "Isoform161708_171"; gene_id "Isoform161708_171.gene"; gene_name "Isoform161708_171";
chr18	Mandalorion	exon	36800240	36800712	.	-	.	transcript_id "Isoform161708_171"; gene_id "Isoform161708_171.gene"; gene_name "Isoform161708_171";
chr18	Mandalorion	CDS	36800510	36800712	.	-	.	transcript_id "Isoform161708_171"; gene_id "Isoform161708_171.gene"; gene_name "Isoform161708_171";
chr18	Mandalorion	stop_codon	36800507	36800509	.	-	.	transcript_id "Isoform161708_171"; gene_id "Isoform161708_171.gene"; gene_name "Isoform161708_171";
chr18	Mandalorion	exon	36800844	36800952	.	-	.	transcript_id "Isoform161708_171"; gene_id "Isoform161708_171.gene"; gene_name "Isoform161708_171";
chr18	Mandalorion	CDS	36800844	36800952	.	-	.	transcript_id "Isoform161708_171"; gene_id "Isoform161708_171.gene"; gene_name "Isoform161708_171";
chr18	Mandalorion	exon	36801705	36801901	.	-	.	transcript_id "Isoform161708_171"; gene_id "Isoform161708_171.gene"; gene_name "Isoform161708_171";
chr18	Mandalorion	CDS	36801705	36801901	.	-	.	transcript_id "Isoform161708_171"; gene_id "Isoform161708_171.gene"; gene_name "Isoform161708_171";
chr18	Mandalorion	exon	36803057	36803182	.	-	.	transcript_id "Isoform161708_171"; gene_id "Isoform161708_171.gene"; gene_name "Isoform161708_171";
chr18	Mandalorion	CDS	36803057	36803182	.	-	.	transcript_id "Isoform161708_171"; gene_id "Isoform161708_171.gene"; gene_name "Isoform161708_171";
chr18	Mandalorion	exon	36803301	36803339	.	-	.	transcript_id "Isoform161708_171"; gene_id "Isoform161708_171.gene"; gene_name "Isoform161708_171";
chr18	Mandalorion	start_codon	36803323	36803325	.	-	.	transcript_id "Isoform161708_171"; gene_id "Isoform161708_171.gene"; gene_name "Isoform161708_171";
chr18	Mandalorion	CDS	36803301	36803325	.	-	.	transcript_id "Isoform161708_171"; gene_id "Isoform161708_171.gene"; gene_name "Isoform161708_171";
chr18	Mandalorion	transcript	36800299	36803335	.	-	.	transcript_id "Isoform161710_4207"; gene_id "Isoform161710_4207.gene"; gene_name "Isoform161710_4207";
chr18	Mandalorion	exon	36800299	36800712	.	-	.	transcript_id "Isoform161710_4207"; gene_id "Isoform161710_4207.gene"; gene_name "Isoform161710_4207";
chr18	Mandalorion	CDS	36800510	36800712	.	-	.	transcript_id "Isoform161710_4207"; gene_id "Isoform161710_4207.gene"; gene_name "Isoform161710_4207";
chr18	Mandalorion	stop_codon	36800507	36800509	.	-	.	transcript_id "Isoform161710_4207"; gene_id "Isoform161710_4207.gene"; gene_name "Isoform161710_4207";
chr18	Mandalorion	exon	36800844	36800952	.	-	.	transcript_id "Isoform161710_4207"; gene_id "Isoform161710_4207.gene"; gene_name "Isoform161710_4207";
chr18	Mandalorion	CDS	36800844	36800952	.	-	.	transcript_id "Isoform161710_4207"; gene_id "Isoform161710_4207.gene"; gene_name "Isoform161710_4207";
chr18	Mandalorion	exon	36801705	36801901	.	-	.	transcript_id "Isoform161710_4207"; gene_id "Isoform161710_4207.gene"; gene_name "Isoform161710_4207";
chr18	Mandalorion	CDS	36801705	36801901	.	-	.	transcript_id "Isoform161710_4207"; gene_id "Isoform161710_4207.gene"; gene_name "Isoform161710_4207";
chr18	Mandalorion	exon	36803057	36803182	.	-	.	transcript_id "Isoform161710_4207"; gene_id "Isoform161710_4207.gene"; gene_name "Isoform161710_4207";
chr18	Mandalorion	CDS	36803057	36803182	.	-	.	transcript_id "Isoform161710_4207"; gene_id "Isoform161710_4207.gene"; gene_name "Isoform161710_4207";
chr18	Mandalorion	exon	36803301	36803335	.	-	.	transcript_id "Isoform161710_4207"; gene_id "Isoform161710_4207.gene"; gene_name "Isoform161710_4207";
chr18	Mandalorion	start_codon	36803323	36803325	.	-	.	transcript_id "Isoform161710_4207"; gene_id "Isoform161710_4207.gene"; gene_name "Isoform161710_4207";
chr18	Mandalorion	CDS	36803301	36803325	.	-	.	transcript_id "Isoform161710_4207"; gene_id "Isoform161710_4207.gene"; gene_name "Isoform161710_4207";
chr18	Mandalorion	transcript	36804207	36812360	.	-	.	transcript_id "Isoform161728_36"; gene_id "Isoform161728_36.gene"; gene_name "Isoform161728_36";
chr18	Mandalorion	exon	36804207	36804728	.	-	.	transcript_id "Isoform161728_36"; gene_id "Isoform161728_36.gene"; gene_name "Isoform161728_36";
chr18	Mandalorion	exon	36808003	36808194	.	-	.	transcript_id "Isoform161728_36"; gene_id "Isoform161728_36.gene"; gene_name "Isoform161728_36";
chr18	Mandalorion	exon	36808334	36808449	.	-	.	transcript_id "Isoform161728_36"; gene_id "Isoform161728_36.gene"; gene_name "Isoform161728_36";
chr18	Mandalorion	exon	36808716	36808799	.	-	.	transcript_id "Isoform161728_36"; gene_id "Isoform161728_36.gene"; gene_name "Isoform161728_36";
chr18	Mandalorion	exon	36809224	36809308	.	-	.	transcript_id "Isoform161728_36"; gene_id "Isoform161728_36.gene"; gene_name "Isoform161728_36";
chr18	Mandalorion	exon	36809416	36809530	.	-	.	transcript_id "Isoform161728_36"; gene_id "Isoform161728_36.gene"; gene_name "Isoform161728_36";
chr18	Mandalorion	exon	36809670	36810045	.	-	.	transcript_id "Isoform161728_36"; gene_id "Isoform161728_36.gene"; gene_name "Isoform161728_36";
chr18	Mandalorion	CDS	36809917	36810045	.	-	.	transcript_id "Isoform161728_36"; gene_id "Isoform161728_36.gene"; gene_name "Isoform161728_36";
chr18	Mandalorion	stop_codon	36809914	36809916	.	-	.	transcript_id "Isoform161728_36"; gene_id "Isoform161728_36.gene"; gene_name "Isoform161728_36";
chr18	Mandalorion	exon	36810163	36810309	.	-	.	transcript_id "Isoform161728_36"; gene_id "Isoform161728_36.gene"; gene_name "Isoform161728_36";
chr18	Mandalorion	CDS	36810163	36810309	.	-	.	transcript_id "Isoform161728_36"; gene_id "Isoform161728_36.gene"; gene_name "Isoform161728_36";
chr18	Mandalorion	exon	36810498	36810558	.	-	.	transcript_id "Isoform161728_36"; gene_id "Isoform161728_36.gene"; gene_name "Isoform161728_36";
chr18	Mandalorion	CDS	36810498	36810558	.	-	.	transcript_id "Isoform161728_36"; gene_id "Isoform161728_36.gene"; gene_name "Isoform161728_36";
chr18	Mandalorion	exon	36811447	36811523	.	-	.	transcript_id "Isoform161728_36"; gene_id "Isoform161728_36.gene"; gene_name "Isoform161728_36";
chr18	Mandalorion	CDS	36811447	36811523	.	-	.	transcript_id "Isoform161728_36"; gene_id "Isoform161728_36.gene"; gene_name "Isoform161728_36";
chr18	Mandalorion	exon	36811603	36811766	.	-	.	transcript_id "Isoform161728_36"; gene_id "Isoform161728_36.gene"; gene_name "Isoform161728_36";
chr18	Mandalorion	CDS	36811603	36811766	.	-	.	transcript_id "Isoform161728_36"; gene_id "Isoform161728_36.gene"; gene_name "Isoform161728_36";
chr18	Mandalorion	exon	36812050	36812360	.	-	.	transcript_id "Isoform161728_36"; gene_id "Isoform161728_36.gene"; gene_name "Isoform161728_36";
chr18	Mandalorion	start_codon	36812096	36812098	.	-	.	transcript_id "Isoform161728_36"; gene_id "Isoform161728_36.gene"; gene_name "Isoform161728_36";
chr18	Mandalorion	CDS	36812050	36812098	.	-	.	transcript_id "Isoform161728_36"; gene_id "Isoform161728_36.gene"; gene_name "Isoform161728_36";
chr18	Mandalorion	transcript	36804207	36812536	.	-	.	transcript_id "Isoform161730_10"; gene_id "Isoform161730_10.gene"; gene_name "Isoform161730_10";
chr18	Mandalorion	exon	36804207	36804728	.	-	.	transcript_id "Isoform161730_10"; gene_id "Isoform161730_10.gene"; gene_name "Isoform161730_10";
chr18	Mandalorion	exon	36808003	36808194	.	-	.	transcript_id "Isoform161730_10"; gene_id "Isoform161730_10.gene"; gene_name "Isoform161730_10";
chr18	Mandalorion	exon	36808334	36808449	.	-	.	transcript_id "Isoform161730_10"; gene_id "Isoform161730_10.gene"; gene_name "Isoform161730_10";
chr18	Mandalorion	exon	36808716	36808799	.	-	.	transcript_id "Isoform161730_10"; gene_id "Isoform161730_10.gene"; gene_name "Isoform161730_10";
chr18	Mandalorion	exon	36809224	36809308	.	-	.	transcript_id "Isoform161730_10"; gene_id "Isoform161730_10.gene"; gene_name "Isoform161730_10";
chr18	Mandalorion	exon	36809416	36809530	.	-	.	transcript_id "Isoform161730_10"; gene_id "Isoform161730_10.gene"; gene_name "Isoform161730_10";
chr18	Mandalorion	exon	36809670	36810045	.	-	.	transcript_id "Isoform161730_10"; gene_id "Isoform161730_10.gene"; gene_name "Isoform161730_10";
chr18	Mandalorion	CDS	36809917	36810045	.	-	.	transcript_id "Isoform161730_10"; gene_id "Isoform161730_10.gene"; gene_name "Isoform161730_10";
chr18	Mandalorion	stop_codon	36809914	36809916	.	-	.	transcript_id "Isoform161730_10"; gene_id "Isoform161730_10.gene"; gene_name "Isoform161730_10";
chr18	Mandalorion	exon	36810163	36810309	.	-	.	transcript_id "Isoform161730_10"; gene_id "Isoform161730_10.gene"; gene_name "Isoform161730_10";
chr18	Mandalorion	CDS	36810163	36810309	.	-	.	transcript_id "Isoform161730_10"; gene_id "Isoform161730_10.gene"; gene_name "Isoform161730_10";
chr18	Mandalorion	exon	36810498	36810558	.	-	.	transcript_id "Isoform161730_10"; gene_id "Isoform161730_10.gene"; gene_name "Isoform161730_10";
chr18	Mandalorion	CDS	36810498	36810558	.	-	.	transcript_id "Isoform161730_10"; gene_id "Isoform161730_10.gene"; gene_name "Isoform161730_10";
chr18	Mandalorion	exon	36811447	36811523	.	-	.	transcript_id "Isoform161730_10"; gene_id "Isoform161730_10.gene"; gene_name "Isoform161730_10";
chr18	Mandalorion	CDS	36811447	36811523	.	-	.	transcript_id "Isoform161730_10"; gene_id "Isoform161730_10.gene"; gene_name "Isoform161730_10";
chr18	Mandalorion	exon	36811603	36811766	.	-	.	transcript_id "Isoform161730_10"; gene_id "Isoform161730_10.gene"; gene_name "Isoform161730_10";
chr18	Mandalorion	CDS	36811603	36811766	.	-	.	transcript_id "Isoform161730_10"; gene_id "Isoform161730_10.gene"; gene_name "Isoform161730_10";
chr18	Mandalorion	exon	36812050	36812536	.	-	.	transcript_id "Isoform161730_10"; gene_id "Isoform161730_10.gene"; gene_name "Isoform161730_10";
chr18	Mandalorion	start_codon	36812096	36812098	.	-	.	transcript_id "Isoform161730_10"; gene_id "Isoform161730_10.gene"; gene_name "Isoform161730_10";
chr18	Mandalorion	CDS	36812050	36812098	.	-	.	transcript_id "Isoform161730_10"; gene_id "Isoform161730_10.gene"; gene_name "Isoform161730_10";
chr18	Mandalorion	transcript	36804211	36812170	.	-	.	transcript_id "Isoform161733_5"; gene_id "Isoform161733_5.gene"; gene_name "Isoform161733_5";
chr18	Mandalorion	exon	36804211	36804728	.	-	.	transcript_id "Isoform161733_5"; gene_id "Isoform161733_5.gene"; gene_name "Isoform161733_5";
chr18	Mandalorion	CDS	36804495	36804728	.	-	.	transcript_id "Isoform161733_5"; gene_id "Isoform161733_5.gene"; gene_name "Isoform161733_5";
chr18	Mandalorion	stop_codon	36804492	36804494	.	-	.	transcript_id "Isoform161733_5"; gene_id "Isoform161733_5.gene"; gene_name "Isoform161733_5";
chr18	Mandalorion	exon	36808003	36808194	.	-	.	transcript_id "Isoform161733_5"; gene_id "Isoform161733_5.gene"; gene_name "Isoform161733_5";
chr18	Mandalorion	CDS	36808003	36808194	.	-	.	transcript_id "Isoform161733_5"; gene_id "Isoform161733_5.gene"; gene_name "Isoform161733_5";
chr18	Mandalorion	exon	36808334	36808449	.	-	.	transcript_id "Isoform161733_5"; gene_id "Isoform161733_5.gene"; gene_name "Isoform161733_5";
chr18	Mandalorion	CDS	36808334	36808449	.	-	.	transcript_id "Isoform161733_5"; gene_id "Isoform161733_5.gene"; gene_name "Isoform161733_5";
chr18	Mandalorion	exon	36808716	36808799	.	-	.	transcript_id "Isoform161733_5"; gene_id "Isoform161733_5.gene"; gene_name "Isoform161733_5";
chr18	Mandalorion	CDS	36808716	36808799	.	-	.	transcript_id "Isoform161733_5"; gene_id "Isoform161733_5.gene"; gene_name "Isoform161733_5";
chr18	Mandalorion	exon	36809224	36809308	.	-	.	transcript_id "Isoform161733_5"; gene_id "Isoform161733_5.gene"; gene_name "Isoform161733_5";
chr18	Mandalorion	CDS	36809224	36809308	.	-	.	transcript_id "Isoform161733_5"; gene_id "Isoform161733_5.gene"; gene_name "Isoform161733_5";
chr18	Mandalorion	exon	36809416	36809530	.	-	.	transcript_id "Isoform161733_5"; gene_id "Isoform161733_5.gene"; gene_name "Isoform161733_5";
chr18	Mandalorion	start_codon	36809491	36809493	.	-	.	transcript_id "Isoform161733_5"; gene_id "Isoform161733_5.gene"; gene_name "Isoform161733_5";
chr18	Mandalorion	CDS	36809416	36809493	.	-	.	transcript_id "Isoform161733_5"; gene_id "Isoform161733_5.gene"; gene_name "Isoform161733_5";
chr18	Mandalorion	exon	36809670	36810045	.	-	.	transcript_id "Isoform161733_5"; gene_id "Isoform161733_5.gene"; gene_name "Isoform161733_5";
chr18	Mandalorion	exon	36810163	36810309	.	-	.	transcript_id "Isoform161733_5"; gene_id "Isoform161733_5.gene"; gene_name "Isoform161733_5";
chr18	Mandalorion	exon	36810498	36810558	.	-	.	transcript_id "Isoform161733_5"; gene_id "Isoform161733_5.gene"; gene_name "Isoform161733_5";
chr18	Mandalorion	exon	36812050	36812170	.	-	.	transcript_id "Isoform161733_5"; gene_id "Isoform161733_5.gene"; gene_name "Isoform161733_5";
chr18	Mandalorion	transcript	36804207	36812416	.	-	.	transcript_id "Isoform161736_10"; gene_id "Isoform161736_10.gene"; gene_name "Isoform161736_10";
chr18	Mandalorion	exon	36804207	36804728	.	-	.	transcript_id "Isoform161736_10"; gene_id "Isoform161736_10.gene"; gene_name "Isoform161736_10";
chr18	Mandalorion	exon	36808003	36808194	.	-	.	transcript_id "Isoform161736_10"; gene_id "Isoform161736_10.gene"; gene_name "Isoform161736_10";
chr18	Mandalorion	exon	36808334	36808449	.	-	.	transcript_id "Isoform161736_10"; gene_id "Isoform161736_10.gene"; gene_name "Isoform161736_10";
chr18	Mandalorion	exon	36808716	36808799	.	-	.	transcript_id "Isoform161736_10"; gene_id "Isoform161736_10.gene"; gene_name "Isoform161736_10";
chr18	Mandalorion	exon	36809224	36809308	.	-	.	transcript_id "Isoform161736_10"; gene_id "Isoform161736_10.gene"; gene_name "Isoform161736_10";
chr18	Mandalorion	exon	36809416	36809530	.	-	.	transcript_id "Isoform161736_10"; gene_id "Isoform161736_10.gene"; gene_name "Isoform161736_10";
chr18	Mandalorion	exon	36809670	36810048	.	-	.	transcript_id "Isoform161736_10"; gene_id "Isoform161736_10.gene"; gene_name "Isoform161736_10";
chr18	Mandalorion	CDS	36809917	36810048	.	-	.	transcript_id "Isoform161736_10"; gene_id "Isoform161736_10.gene"; gene_name "Isoform161736_10";
chr18	Mandalorion	stop_codon	36809914	36809916	.	-	.	transcript_id "Isoform161736_10"; gene_id "Isoform161736_10.gene"; gene_name "Isoform161736_10";
chr18	Mandalorion	exon	36810163	36810309	.	-	.	transcript_id "Isoform161736_10"; gene_id "Isoform161736_10.gene"; gene_name "Isoform161736_10";
chr18	Mandalorion	CDS	36810163	36810309	.	-	.	transcript_id "Isoform161736_10"; gene_id "Isoform161736_10.gene"; gene_name "Isoform161736_10";
chr18	Mandalorion	exon	36810498	36810558	.	-	.	transcript_id "Isoform161736_10"; gene_id "Isoform161736_10.gene"; gene_name "Isoform161736_10";
chr18	Mandalorion	CDS	36810498	36810558	.	-	.	transcript_id "Isoform161736_10"; gene_id "Isoform161736_10.gene"; gene_name "Isoform161736_10";
chr18	Mandalorion	exon	36811447	36811523	.	-	.	transcript_id "Isoform161736_10"; gene_id "Isoform161736_10.gene"; gene_name "Isoform161736_10";
chr18	Mandalorion	CDS	36811447	36811523	.	-	.	transcript_id "Isoform161736_10"; gene_id "Isoform161736_10.gene"; gene_name "Isoform161736_10";
chr18	Mandalorion	exon	36811603	36811766	.	-	.	transcript_id "Isoform161736_10"; gene_id "Isoform161736_10.gene"; gene_name "Isoform161736_10";
chr18	Mandalorion	CDS	36811603	36811766	.	-	.	transcript_id "Isoform161736_10"; gene_id "Isoform161736_10.gene"; gene_name "Isoform161736_10";
chr18	Mandalorion	exon	36812050	36812416	.	-	.	transcript_id "Isoform161736_10"; gene_id "Isoform161736_10.gene"; gene_name "Isoform161736_10";
chr18	Mandalorion	start_codon	36812096	36812098	.	-	.	transcript_id "Isoform161736_10"; gene_id "Isoform161736_10.gene"; gene_name "Isoform161736_10";
chr18	Mandalorion	CDS	36812050	36812098	.	-	.	transcript_id "Isoform161736_10"; gene_id "Isoform161736_10.gene"; gene_name "Isoform161736_10";
chr18	Mandalorion	transcript	36804210	36812486	.	-	.	transcript_id "Isoform161738_4"; gene_id "Isoform161738_4.gene"; gene_name "Isoform161738_4";
chr18	Mandalorion	exon	36804210	36804728	.	-	.	transcript_id "Isoform161738_4"; gene_id "Isoform161738_4.gene"; gene_name "Isoform161738_4";
chr18	Mandalorion	exon	36808003	36808194	.	-	.	transcript_id "Isoform161738_4"; gene_id "Isoform161738_4.gene"; gene_name "Isoform161738_4";
chr18	Mandalorion	exon	36808334	36808449	.	-	.	transcript_id "Isoform161738_4"; gene_id "Isoform161738_4.gene"; gene_name "Isoform161738_4";
chr18	Mandalorion	exon	36808716	36808799	.	-	.	transcript_id "Isoform161738_4"; gene_id "Isoform161738_4.gene"; gene_name "Isoform161738_4";
chr18	Mandalorion	exon	36809224	36809308	.	-	.	transcript_id "Isoform161738_4"; gene_id "Isoform161738_4.gene"; gene_name "Isoform161738_4";
chr18	Mandalorion	exon	36809416	36809530	.	-	.	transcript_id "Isoform161738_4"; gene_id "Isoform161738_4.gene"; gene_name "Isoform161738_4";
chr18	Mandalorion	exon	36809670	36810048	.	-	.	transcript_id "Isoform161738_4"; gene_id "Isoform161738_4.gene"; gene_name "Isoform161738_4";
chr18	Mandalorion	CDS	36809917	36810048	.	-	.	transcript_id "Isoform161738_4"; gene_id "Isoform161738_4.gene"; gene_name "Isoform161738_4";
chr18	Mandalorion	stop_codon	36809914	36809916	.	-	.	transcript_id "Isoform161738_4"; gene_id "Isoform161738_4.gene"; gene_name "Isoform161738_4";
chr18	Mandalorion	exon	36810163	36810309	.	-	.	transcript_id "Isoform161738_4"; gene_id "Isoform161738_4.gene"; gene_name "Isoform161738_4";
chr18	Mandalorion	CDS	36810163	36810309	.	-	.	transcript_id "Isoform161738_4"; gene_id "Isoform161738_4.gene"; gene_name "Isoform161738_4";
chr18	Mandalorion	exon	36810498	36810558	.	-	.	transcript_id "Isoform161738_4"; gene_id "Isoform161738_4.gene"; gene_name "Isoform161738_4";
chr18	Mandalorion	CDS	36810498	36810558	.	-	.	transcript_id "Isoform161738_4"; gene_id "Isoform161738_4.gene"; gene_name "Isoform161738_4";
chr18	Mandalorion	exon	36811447	36811523	.	-	.	transcript_id "Isoform161738_4"; gene_id "Isoform161738_4.gene"; gene_name "Isoform161738_4";
chr18	Mandalorion	CDS	36811447	36811523	.	-	.	transcript_id "Isoform161738_4"; gene_id "Isoform161738_4.gene"; gene_name "Isoform161738_4";
chr18	Mandalorion	exon	36811603	36811766	.	-	.	transcript_id "Isoform161738_4"; gene_id "Isoform161738_4.gene"; gene_name "Isoform161738_4";
chr18	Mandalorion	CDS	36811603	36811766	.	-	.	transcript_id "Isoform161738_4"; gene_id "Isoform161738_4.gene"; gene_name "Isoform161738_4";
chr18	Mandalorion	exon	36812050	36812486	.	-	.	transcript_id "Isoform161738_4"; gene_id "Isoform161738_4.gene"; gene_name "Isoform161738_4";
chr18	Mandalorion	start_codon	36812096	36812098	.	-	.	transcript_id "Isoform161738_4"; gene_id "Isoform161738_4.gene"; gene_name "Isoform161738_4";
chr18	Mandalorion	CDS	36812050	36812098	.	-	.	transcript_id "Isoform161738_4"; gene_id "Isoform161738_4.gene"; gene_name "Isoform161738_4";
chr18	Mandalorion	transcript	36804214	36812055	.	-	.	transcript_id "Isoform161739_4"; gene_id "Isoform161739_4.gene"; gene_name "Isoform161739_4";
chr18	Mandalorion	exon	36804214	36804728	.	-	.	transcript_id "Isoform161739_4"; gene_id "Isoform161739_4.gene"; gene_name "Isoform161739_4";
chr18	Mandalorion	CDS	36804495	36804728	.	-	.	transcript_id "Isoform161739_4"; gene_id "Isoform161739_4.gene"; gene_name "Isoform161739_4";
chr18	Mandalorion	stop_codon	36804492	36804494	.	-	.	transcript_id "Isoform161739_4"; gene_id "Isoform161739_4.gene"; gene_name "Isoform161739_4";
chr18	Mandalorion	exon	36808003	36808194	.	-	.	transcript_id "Isoform161739_4"; gene_id "Isoform161739_4.gene"; gene_name "Isoform161739_4";
chr18	Mandalorion	CDS	36808003	36808194	.	-	.	transcript_id "Isoform161739_4"; gene_id "Isoform161739_4.gene"; gene_name "Isoform161739_4";
chr18	Mandalorion	exon	36808334	36808449	.	-	.	transcript_id "Isoform161739_4"; gene_id "Isoform161739_4.gene"; gene_name "Isoform161739_4";
chr18	Mandalorion	CDS	36808334	36808449	.	-	.	transcript_id "Isoform161739_4"; gene_id "Isoform161739_4.gene"; gene_name "Isoform161739_4";
chr18	Mandalorion	exon	36808716	36808799	.	-	.	transcript_id "Isoform161739_4"; gene_id "Isoform161739_4.gene"; gene_name "Isoform161739_4";
chr18	Mandalorion	CDS	36808716	36808799	.	-	.	transcript_id "Isoform161739_4"; gene_id "Isoform161739_4.gene"; gene_name "Isoform161739_4";
chr18	Mandalorion	exon	36809224	36809308	.	-	.	transcript_id "Isoform161739_4"; gene_id "Isoform161739_4.gene"; gene_name "Isoform161739_4";
chr18	Mandalorion	CDS	36809224	36809308	.	-	.	transcript_id "Isoform161739_4"; gene_id "Isoform161739_4.gene"; gene_name "Isoform161739_4";
chr18	Mandalorion	exon	36809416	36809530	.	-	.	transcript_id "Isoform161739_4"; gene_id "Isoform161739_4.gene"; gene_name "Isoform161739_4";
chr18	Mandalorion	start_codon	36809491	36809493	.	-	.	transcript_id "Isoform161739_4"; gene_id "Isoform161739_4.gene"; gene_name "Isoform161739_4";
chr18	Mandalorion	CDS	36809416	36809493	.	-	.	transcript_id "Isoform161739_4"; gene_id "Isoform161739_4.gene"; gene_name "Isoform161739_4";
chr18	Mandalorion	exon	36809670	36810048	.	-	.	transcript_id "Isoform161739_4"; gene_id "Isoform161739_4.gene"; gene_name "Isoform161739_4";
chr18	Mandalorion	exon	36810163	36810309	.	-	.	transcript_id "Isoform161739_4"; gene_id "Isoform161739_4.gene"; gene_name "Isoform161739_4";
chr18	Mandalorion	exon	36810498	36810558	.	-	.	transcript_id "Isoform161739_4"; gene_id "Isoform161739_4.gene"; gene_name "Isoform161739_4";
chr18	Mandalorion	exon	36811447	36811523	.	-	.	transcript_id "Isoform161739_4"; gene_id "Isoform161739_4.gene"; gene_name "Isoform161739_4";
chr18	Mandalorion	exon	36811603	36811766	.	-	.	transcript_id "Isoform161739_4"; gene_id "Isoform161739_4.gene"; gene_name "Isoform161739_4";
chr18	Mandalorion	exon	36811978	36812055	.	-	.	transcript_id "Isoform161739_4"; gene_id "Isoform161739_4.gene"; gene_name "Isoform161739_4";
chr18	Mandalorion	transcript	36804207	36812172	.	-	.	transcript_id "Isoform161740_3"; gene_id "Isoform161740_3.gene"; gene_name "Isoform161740_3";
chr18	Mandalorion	exon	36804207	36804728	.	-	.	transcript_id "Isoform161740_3"; gene_id "Isoform161740_3.gene"; gene_name "Isoform161740_3";
chr18	Mandalorion	CDS	36804495	36804728	.	-	.	transcript_id "Isoform161740_3"; gene_id "Isoform161740_3.gene"; gene_name "Isoform161740_3";
chr18	Mandalorion	stop_codon	36804492	36804494	.	-	.	transcript_id "Isoform161740_3"; gene_id "Isoform161740_3.gene"; gene_name "Isoform161740_3";
chr18	Mandalorion	exon	36808003	36808194	.	-	.	transcript_id "Isoform161740_3"; gene_id "Isoform161740_3.gene"; gene_name "Isoform161740_3";
chr18	Mandalorion	CDS	36808003	36808194	.	-	.	transcript_id "Isoform161740_3"; gene_id "Isoform161740_3.gene"; gene_name "Isoform161740_3";
chr18	Mandalorion	exon	36808334	36808449	.	-	.	transcript_id "Isoform161740_3"; gene_id "Isoform161740_3.gene"; gene_name "Isoform161740_3";
chr18	Mandalorion	CDS	36808334	36808449	.	-	.	transcript_id "Isoform161740_3"; gene_id "Isoform161740_3.gene"; gene_name "Isoform161740_3";
chr18	Mandalorion	exon	36808716	36808799	.	-	.	transcript_id "Isoform161740_3"; gene_id "Isoform161740_3.gene"; gene_name "Isoform161740_3";
chr18	Mandalorion	CDS	36808716	36808799	.	-	.	transcript_id "Isoform161740_3"; gene_id "Isoform161740_3.gene"; gene_name "Isoform161740_3";
chr18	Mandalorion	exon	36809224	36809308	.	-	.	transcript_id "Isoform161740_3"; gene_id "Isoform161740_3.gene"; gene_name "Isoform161740_3";
chr18	Mandalorion	CDS	36809224	36809308	.	-	.	transcript_id "Isoform161740_3"; gene_id "Isoform161740_3.gene"; gene_name "Isoform161740_3";
chr18	Mandalorion	exon	36809416	36809530	.	-	.	transcript_id "Isoform161740_3"; gene_id "Isoform161740_3.gene"; gene_name "Isoform161740_3";
chr18	Mandalorion	start_codon	36809491	36809493	.	-	.	transcript_id "Isoform161740_3"; gene_id "Isoform161740_3.gene"; gene_name "Isoform161740_3";
chr18	Mandalorion	CDS	36809416	36809493	.	-	.	transcript_id "Isoform161740_3"; gene_id "Isoform161740_3.gene"; gene_name "Isoform161740_3";
chr18	Mandalorion	exon	36809670	36810309	.	-	.	transcript_id "Isoform161740_3"; gene_id "Isoform161740_3.gene"; gene_name "Isoform161740_3";
chr18	Mandalorion	exon	36810498	36810558	.	-	.	transcript_id "Isoform161740_3"; gene_id "Isoform161740_3.gene"; gene_name "Isoform161740_3";
chr18	Mandalorion	exon	36811447	36811523	.	-	.	transcript_id "Isoform161740_3"; gene_id "Isoform161740_3.gene"; gene_name "Isoform161740_3";
chr18	Mandalorion	exon	36811603	36811766	.	-	.	transcript_id "Isoform161740_3"; gene_id "Isoform161740_3.gene"; gene_name "Isoform161740_3";
chr18	Mandalorion	exon	36812050	36812172	.	-	.	transcript_id "Isoform161740_3"; gene_id "Isoform161740_3.gene"; gene_name "Isoform161740_3";
chr18	Mandalorion	transcript	36804207	36812486	.	-	.	transcript_id "Isoform161742_3"; gene_id "Isoform161742_3.gene"; gene_name "Isoform161742_3";
chr18	Mandalorion	exon	36804207	36804728	.	-	.	transcript_id "Isoform161742_3"; gene_id "Isoform161742_3.gene"; gene_name "Isoform161742_3";
chr18	Mandalorion	CDS	36804495	36804728	.	-	.	transcript_id "Isoform161742_3"; gene_id "Isoform161742_3.gene"; gene_name "Isoform161742_3";
chr18	Mandalorion	stop_codon	36804492	36804494	.	-	.	transcript_id "Isoform161742_3"; gene_id "Isoform161742_3.gene"; gene_name "Isoform161742_3";
chr18	Mandalorion	exon	36808003	36808194	.	-	.	transcript_id "Isoform161742_3"; gene_id "Isoform161742_3.gene"; gene_name "Isoform161742_3";
chr18	Mandalorion	CDS	36808003	36808194	.	-	.	transcript_id "Isoform161742_3"; gene_id "Isoform161742_3.gene"; gene_name "Isoform161742_3";
chr18	Mandalorion	exon	36808334	36808449	.	-	.	transcript_id "Isoform161742_3"; gene_id "Isoform161742_3.gene"; gene_name "Isoform161742_3";
chr18	Mandalorion	CDS	36808334	36808449	.	-	.	transcript_id "Isoform161742_3"; gene_id "Isoform161742_3.gene"; gene_name "Isoform161742_3";
chr18	Mandalorion	exon	36808716	36808799	.	-	.	transcript_id "Isoform161742_3"; gene_id "Isoform161742_3.gene"; gene_name "Isoform161742_3";
chr18	Mandalorion	CDS	36808716	36808799	.	-	.	transcript_id "Isoform161742_3"; gene_id "Isoform161742_3.gene"; gene_name "Isoform161742_3";
chr18	Mandalorion	exon	36809224	36809308	.	-	.	transcript_id "Isoform161742_3"; gene_id "Isoform161742_3.gene"; gene_name "Isoform161742_3";
chr18	Mandalorion	CDS	36809224	36809308	.	-	.	transcript_id "Isoform161742_3"; gene_id "Isoform161742_3.gene"; gene_name "Isoform161742_3";
chr18	Mandalorion	exon	36809416	36809530	.	-	.	transcript_id "Isoform161742_3"; gene_id "Isoform161742_3.gene"; gene_name "Isoform161742_3";
chr18	Mandalorion	CDS	36809416	36809530	.	-	.	transcript_id "Isoform161742_3"; gene_id "Isoform161742_3.gene"; gene_name "Isoform161742_3";
chr18	Mandalorion	exon	36809918	36810045	.	-	.	transcript_id "Isoform161742_3"; gene_id "Isoform161742_3.gene"; gene_name "Isoform161742_3";
chr18	Mandalorion	CDS	36809918	36810045	.	-	.	transcript_id "Isoform161742_3"; gene_id "Isoform161742_3.gene"; gene_name "Isoform161742_3";
chr18	Mandalorion	exon	36810163	36810309	.	-	.	transcript_id "Isoform161742_3"; gene_id "Isoform161742_3.gene"; gene_name "Isoform161742_3";
chr18	Mandalorion	CDS	36810163	36810309	.	-	.	transcript_id "Isoform161742_3"; gene_id "Isoform161742_3.gene"; gene_name "Isoform161742_3";
chr18	Mandalorion	exon	36810498	36810558	.	-	.	transcript_id "Isoform161742_3"; gene_id "Isoform161742_3.gene"; gene_name "Isoform161742_3";
chr18	Mandalorion	CDS	36810498	36810558	.	-	.	transcript_id "Isoform161742_3"; gene_id "Isoform161742_3.gene"; gene_name "Isoform161742_3";
chr18	Mandalorion	exon	36811447	36811523	.	-	.	transcript_id "Isoform161742_3"; gene_id "Isoform161742_3.gene"; gene_name "Isoform161742_3";
chr18	Mandalorion	CDS	36811447	36811523	.	-	.	transcript_id "Isoform161742_3"; gene_id "Isoform161742_3.gene"; gene_name "Isoform161742_3";
chr18	Mandalorion	exon	36811603	36811766	.	-	.	transcript_id "Isoform161742_3"; gene_id "Isoform161742_3.gene"; gene_name "Isoform161742_3";
chr18	Mandalorion	CDS	36811603	36811766	.	-	.	transcript_id "Isoform161742_3"; gene_id "Isoform161742_3.gene"; gene_name "Isoform161742_3";
chr18	Mandalorion	exon	36812050	36812486	.	-	.	transcript_id "Isoform161742_3"; gene_id "Isoform161742_3.gene"; gene_name "Isoform161742_3";
chr18	Mandalorion	start_codon	36812096	36812098	.	-	.	transcript_id "Isoform161742_3"; gene_id "Isoform161742_3.gene"; gene_name "Isoform161742_3";
chr18	Mandalorion	CDS	36812050	36812098	.	-	.	transcript_id "Isoform161742_3"; gene_id "Isoform161742_3.gene"; gene_name "Isoform161742_3";
chr18	Mandalorion	transcript	36804207	36812395	.	-	.	transcript_id "Isoform161745_16"; gene_id "Isoform161745_16.gene"; gene_name "Isoform161745_16";
chr18	Mandalorion	exon	36804207	36804728	.	-	.	transcript_id "Isoform161745_16"; gene_id "Isoform161745_16.gene"; gene_name "Isoform161745_16";
chr18	Mandalorion	CDS	36804495	36804728	.	-	.	transcript_id "Isoform161745_16"; gene_id "Isoform161745_16.gene"; gene_name "Isoform161745_16";
chr18	Mandalorion	stop_codon	36804492	36804494	.	-	.	transcript_id "Isoform161745_16"; gene_id "Isoform161745_16.gene"; gene_name "Isoform161745_16";
chr18	Mandalorion	exon	36808003	36808194	.	-	.	transcript_id "Isoform161745_16"; gene_id "Isoform161745_16.gene"; gene_name "Isoform161745_16";
chr18	Mandalorion	CDS	36808003	36808194	.	-	.	transcript_id "Isoform161745_16"; gene_id "Isoform161745_16.gene"; gene_name "Isoform161745_16";
chr18	Mandalorion	exon	36808334	36808449	.	-	.	transcript_id "Isoform161745_16"; gene_id "Isoform161745_16.gene"; gene_name "Isoform161745_16";
chr18	Mandalorion	CDS	36808334	36808449	.	-	.	transcript_id "Isoform161745_16"; gene_id "Isoform161745_16.gene"; gene_name "Isoform161745_16";
chr18	Mandalorion	exon	36808716	36808799	.	-	.	transcript_id "Isoform161745_16"; gene_id "Isoform161745_16.gene"; gene_name "Isoform161745_16";
chr18	Mandalorion	CDS	36808716	36808799	.	-	.	transcript_id "Isoform161745_16"; gene_id "Isoform161745_16.gene"; gene_name "Isoform161745_16";
chr18	Mandalorion	exon	36809224	36809308	.	-	.	transcript_id "Isoform161745_16"; gene_id "Isoform161745_16.gene"; gene_name "Isoform161745_16";
chr18	Mandalorion	CDS	36809224	36809308	.	-	.	transcript_id "Isoform161745_16"; gene_id "Isoform161745_16.gene"; gene_name "Isoform161745_16";
chr18	Mandalorion	exon	36809416	36809530	.	-	.	transcript_id "Isoform161745_16"; gene_id "Isoform161745_16.gene"; gene_name "Isoform161745_16";
chr18	Mandalorion	CDS	36809416	36809530	.	-	.	transcript_id "Isoform161745_16"; gene_id "Isoform161745_16.gene"; gene_name "Isoform161745_16";
chr18	Mandalorion	exon	36809918	36810045	.	-	.	transcript_id "Isoform161745_16"; gene_id "Isoform161745_16.gene"; gene_name "Isoform161745_16";
chr18	Mandalorion	CDS	36809918	36810045	.	-	.	transcript_id "Isoform161745_16"; gene_id "Isoform161745_16.gene"; gene_name "Isoform161745_16";
chr18	Mandalorion	exon	36810163	36810309	.	-	.	transcript_id "Isoform161745_16"; gene_id "Isoform161745_16.gene"; gene_name "Isoform161745_16";
chr18	Mandalorion	CDS	36810163	36810309	.	-	.	transcript_id "Isoform161745_16"; gene_id "Isoform161745_16.gene"; gene_name "Isoform161745_16";
chr18	Mandalorion	exon	36810498	36810558	.	-	.	transcript_id "Isoform161745_16"; gene_id "Isoform161745_16.gene"; gene_name "Isoform161745_16";
chr18	Mandalorion	CDS	36810498	36810558	.	-	.	transcript_id "Isoform161745_16"; gene_id "Isoform161745_16.gene"; gene_name "Isoform161745_16";
chr18	Mandalorion	exon	36811447	36811523	.	-	.	transcript_id "Isoform161745_16"; gene_id "Isoform161745_16.gene"; gene_name "Isoform161745_16";
```
