## Supplemental_Data for "The Circadian Isoform Landscape of Mouse Livers": Circadian_Timecoure_Mouse_Liver.gtf (part 62 of 144)

```
chr18	Mandalorion	CDS	36811447	36811523	.	-	.	transcript_id "Isoform161745_16"; gene_id "Isoform161745_16.gene"; gene_name "Isoform161745_16";
chr18	Mandalorion	exon	36811603	36811766	.	-	.	transcript_id "Isoform161745_16"; gene_id "Isoform161745_16.gene"; gene_name "Isoform161745_16";
chr18	Mandalorion	CDS	36811603	36811766	.	-	.	transcript_id "Isoform161745_16"; gene_id "Isoform161745_16.gene"; gene_name "Isoform161745_16";
chr18	Mandalorion	exon	36812050	36812395	.	-	.	transcript_id "Isoform161745_16"; gene_id "Isoform161745_16.gene"; gene_name "Isoform161745_16";
chr18	Mandalorion	start_codon	36812096	36812098	.	-	.	transcript_id "Isoform161745_16"; gene_id "Isoform161745_16.gene"; gene_name "Isoform161745_16";
chr18	Mandalorion	CDS	36812050	36812098	.	-	.	transcript_id "Isoform161745_16"; gene_id "Isoform161745_16.gene"; gene_name "Isoform161745_16";
chr18	Mandalorion	transcript	36804210	36812571	.	-	.	transcript_id "Isoform161746_3"; gene_id "Isoform161746_3.gene"; gene_name "Isoform161746_3";
chr18	Mandalorion	exon	36804210	36804728	.	-	.	transcript_id "Isoform161746_3"; gene_id "Isoform161746_3.gene"; gene_name "Isoform161746_3";
chr18	Mandalorion	CDS	36804495	36804728	.	-	.	transcript_id "Isoform161746_3"; gene_id "Isoform161746_3.gene"; gene_name "Isoform161746_3";
chr18	Mandalorion	stop_codon	36804492	36804494	.	-	.	transcript_id "Isoform161746_3"; gene_id "Isoform161746_3.gene"; gene_name "Isoform161746_3";
chr18	Mandalorion	exon	36808003	36808194	.	-	.	transcript_id "Isoform161746_3"; gene_id "Isoform161746_3.gene"; gene_name "Isoform161746_3";
chr18	Mandalorion	CDS	36808003	36808194	.	-	.	transcript_id "Isoform161746_3"; gene_id "Isoform161746_3.gene"; gene_name "Isoform161746_3";
chr18	Mandalorion	exon	36808334	36808449	.	-	.	transcript_id "Isoform161746_3"; gene_id "Isoform161746_3.gene"; gene_name "Isoform161746_3";
chr18	Mandalorion	CDS	36808334	36808449	.	-	.	transcript_id "Isoform161746_3"; gene_id "Isoform161746_3.gene"; gene_name "Isoform161746_3";
chr18	Mandalorion	exon	36808716	36808799	.	-	.	transcript_id "Isoform161746_3"; gene_id "Isoform161746_3.gene"; gene_name "Isoform161746_3";
chr18	Mandalorion	CDS	36808716	36808799	.	-	.	transcript_id "Isoform161746_3"; gene_id "Isoform161746_3.gene"; gene_name "Isoform161746_3";
chr18	Mandalorion	exon	36809224	36809308	.	-	.	transcript_id "Isoform161746_3"; gene_id "Isoform161746_3.gene"; gene_name "Isoform161746_3";
chr18	Mandalorion	CDS	36809224	36809308	.	-	.	transcript_id "Isoform161746_3"; gene_id "Isoform161746_3.gene"; gene_name "Isoform161746_3";
chr18	Mandalorion	exon	36809416	36809530	.	-	.	transcript_id "Isoform161746_3"; gene_id "Isoform161746_3.gene"; gene_name "Isoform161746_3";
chr18	Mandalorion	CDS	36809416	36809530	.	-	.	transcript_id "Isoform161746_3"; gene_id "Isoform161746_3.gene"; gene_name "Isoform161746_3";
chr18	Mandalorion	exon	36809918	36810045	.	-	.	transcript_id "Isoform161746_3"; gene_id "Isoform161746_3.gene"; gene_name "Isoform161746_3";
chr18	Mandalorion	CDS	36809918	36810045	.	-	.	transcript_id "Isoform161746_3"; gene_id "Isoform161746_3.gene"; gene_name "Isoform161746_3";
chr18	Mandalorion	exon	36810163	36810309	.	-	.	transcript_id "Isoform161746_3"; gene_id "Isoform161746_3.gene"; gene_name "Isoform161746_3";
chr18	Mandalorion	CDS	36810163	36810309	.	-	.	transcript_id "Isoform161746_3"; gene_id "Isoform161746_3.gene"; gene_name "Isoform161746_3";
chr18	Mandalorion	exon	36810498	36810558	.	-	.	transcript_id "Isoform161746_3"; gene_id "Isoform161746_3.gene"; gene_name "Isoform161746_3";
chr18	Mandalorion	CDS	36810498	36810558	.	-	.	transcript_id "Isoform161746_3"; gene_id "Isoform161746_3.gene"; gene_name "Isoform161746_3";
chr18	Mandalorion	exon	36811447	36811523	.	-	.	transcript_id "Isoform161746_3"; gene_id "Isoform161746_3.gene"; gene_name "Isoform161746_3";
chr18	Mandalorion	CDS	36811447	36811523	.	-	.	transcript_id "Isoform161746_3"; gene_id "Isoform161746_3.gene"; gene_name "Isoform161746_3";
chr18	Mandalorion	exon	36811603	36811766	.	-	.	transcript_id "Isoform161746_3"; gene_id "Isoform161746_3.gene"; gene_name "Isoform161746_3";
chr18	Mandalorion	CDS	36811603	36811766	.	-	.	transcript_id "Isoform161746_3"; gene_id "Isoform161746_3.gene"; gene_name "Isoform161746_3";
chr18	Mandalorion	exon	36812050	36812571	.	-	.	transcript_id "Isoform161746_3"; gene_id "Isoform161746_3.gene"; gene_name "Isoform161746_3";
chr18	Mandalorion	start_codon	36812096	36812098	.	-	.	transcript_id "Isoform161746_3"; gene_id "Isoform161746_3.gene"; gene_name "Isoform161746_3";
chr18	Mandalorion	CDS	36812050	36812098	.	-	.	transcript_id "Isoform161746_3"; gene_id "Isoform161746_3.gene"; gene_name "Isoform161746_3";
chr18	Mandalorion	transcript	36804207	36812387	.	-	.	transcript_id "Isoform161747_3"; gene_id "Isoform161747_3.gene"; gene_name "Isoform161747_3";
chr18	Mandalorion	exon	36804207	36804728	.	-	.	transcript_id "Isoform161747_3"; gene_id "Isoform161747_3.gene"; gene_name "Isoform161747_3";
chr18	Mandalorion	CDS	36804495	36804728	.	-	.	transcript_id "Isoform161747_3"; gene_id "Isoform161747_3.gene"; gene_name "Isoform161747_3";
chr18	Mandalorion	stop_codon	36804492	36804494	.	-	.	transcript_id "Isoform161747_3"; gene_id "Isoform161747_3.gene"; gene_name "Isoform161747_3";
chr18	Mandalorion	exon	36808003	36808194	.	-	.	transcript_id "Isoform161747_3"; gene_id "Isoform161747_3.gene"; gene_name "Isoform161747_3";
chr18	Mandalorion	CDS	36808003	36808194	.	-	.	transcript_id "Isoform161747_3"; gene_id "Isoform161747_3.gene"; gene_name "Isoform161747_3";
chr18	Mandalorion	exon	36808334	36808449	.	-	.	transcript_id "Isoform161747_3"; gene_id "Isoform161747_3.gene"; gene_name "Isoform161747_3";
chr18	Mandalorion	CDS	36808334	36808449	.	-	.	transcript_id "Isoform161747_3"; gene_id "Isoform161747_3.gene"; gene_name "Isoform161747_3";
chr18	Mandalorion	exon	36808716	36808799	.	-	.	transcript_id "Isoform161747_3"; gene_id "Isoform161747_3.gene"; gene_name "Isoform161747_3";
chr18	Mandalorion	CDS	36808716	36808799	.	-	.	transcript_id "Isoform161747_3"; gene_id "Isoform161747_3.gene"; gene_name "Isoform161747_3";
chr18	Mandalorion	exon	36809224	36809308	.	-	.	transcript_id "Isoform161747_3"; gene_id "Isoform161747_3.gene"; gene_name "Isoform161747_3";
chr18	Mandalorion	CDS	36809224	36809308	.	-	.	transcript_id "Isoform161747_3"; gene_id "Isoform161747_3.gene"; gene_name "Isoform161747_3";
chr18	Mandalorion	exon	36809416	36809530	.	-	.	transcript_id "Isoform161747_3"; gene_id "Isoform161747_3.gene"; gene_name "Isoform161747_3";
chr18	Mandalorion	CDS	36809416	36809530	.	-	.	transcript_id "Isoform161747_3"; gene_id "Isoform161747_3.gene"; gene_name "Isoform161747_3";
chr18	Mandalorion	exon	36809918	36810048	.	-	.	transcript_id "Isoform161747_3"; gene_id "Isoform161747_3.gene"; gene_name "Isoform161747_3";
chr18	Mandalorion	CDS	36809918	36810048	.	-	.	transcript_id "Isoform161747_3"; gene_id "Isoform161747_3.gene"; gene_name "Isoform161747_3";
chr18	Mandalorion	exon	36810163	36810309	.	-	.	transcript_id "Isoform161747_3"; gene_id "Isoform161747_3.gene"; gene_name "Isoform161747_3";
chr18	Mandalorion	CDS	36810163	36810309	.	-	.	transcript_id "Isoform161747_3"; gene_id "Isoform161747_3.gene"; gene_name "Isoform161747_3";
chr18	Mandalorion	exon	36810498	36810558	.	-	.	transcript_id "Isoform161747_3"; gene_id "Isoform161747_3.gene"; gene_name "Isoform161747_3";
chr18	Mandalorion	CDS	36810498	36810558	.	-	.	transcript_id "Isoform161747_3"; gene_id "Isoform161747_3.gene"; gene_name "Isoform161747_3";
chr18	Mandalorion	exon	36811447	36811523	.	-	.	transcript_id "Isoform161747_3"; gene_id "Isoform161747_3.gene"; gene_name "Isoform161747_3";
chr18	Mandalorion	CDS	36811447	36811523	.	-	.	transcript_id "Isoform161747_3"; gene_id "Isoform161747_3.gene"; gene_name "Isoform161747_3";
chr18	Mandalorion	exon	36811603	36811766	.	-	.	transcript_id "Isoform161747_3"; gene_id "Isoform161747_3.gene"; gene_name "Isoform161747_3";
chr18	Mandalorion	CDS	36811603	36811766	.	-	.	transcript_id "Isoform161747_3"; gene_id "Isoform161747_3.gene"; gene_name "Isoform161747_3";
chr18	Mandalorion	exon	36812050	36812387	.	-	.	transcript_id "Isoform161747_3"; gene_id "Isoform161747_3.gene"; gene_name "Isoform161747_3";
chr18	Mandalorion	start_codon	36812096	36812098	.	-	.	transcript_id "Isoform161747_3"; gene_id "Isoform161747_3.gene"; gene_name "Isoform161747_3";
chr18	Mandalorion	CDS	36812050	36812098	.	-	.	transcript_id "Isoform161747_3"; gene_id "Isoform161747_3.gene"; gene_name "Isoform161747_3";
chr18	Mandalorion	transcript	36804207	36812172	.	-	.	transcript_id "Isoform161748_12"; gene_id "Isoform161748_12.gene"; gene_name "Isoform161748_12";
chr18	Mandalorion	exon	36804207	36804728	.	-	.	transcript_id "Isoform161748_12"; gene_id "Isoform161748_12.gene"; gene_name "Isoform161748_12";
chr18	Mandalorion	exon	36808003	36808194	.	-	.	transcript_id "Isoform161748_12"; gene_id "Isoform161748_12.gene"; gene_name "Isoform161748_12";
chr18	Mandalorion	exon	36808334	36808449	.	-	.	transcript_id "Isoform161748_12"; gene_id "Isoform161748_12.gene"; gene_name "Isoform161748_12";
chr18	Mandalorion	exon	36808716	36808799	.	-	.	transcript_id "Isoform161748_12"; gene_id "Isoform161748_12.gene"; gene_name "Isoform161748_12";
chr18	Mandalorion	exon	36809224	36809308	.	-	.	transcript_id "Isoform161748_12"; gene_id "Isoform161748_12.gene"; gene_name "Isoform161748_12";
chr18	Mandalorion	exon	36809416	36810045	.	-	.	transcript_id "Isoform161748_12"; gene_id "Isoform161748_12.gene"; gene_name "Isoform161748_12";
chr18	Mandalorion	CDS	36809917	36810045	.	-	.	transcript_id "Isoform161748_12"; gene_id "Isoform161748_12.gene"; gene_name "Isoform161748_12";
chr18	Mandalorion	stop_codon	36809914	36809916	.	-	.	transcript_id "Isoform161748_12"; gene_id "Isoform161748_12.gene"; gene_name "Isoform161748_12";
chr18	Mandalorion	exon	36810163	36810309	.	-	.	transcript_id "Isoform161748_12"; gene_id "Isoform161748_12.gene"; gene_name "Isoform161748_12";
chr18	Mandalorion	CDS	36810163	36810309	.	-	.	transcript_id "Isoform161748_12"; gene_id "Isoform161748_12.gene"; gene_name "Isoform161748_12";
chr18	Mandalorion	exon	36810498	36810558	.	-	.	transcript_id "Isoform161748_12"; gene_id "Isoform161748_12.gene"; gene_name "Isoform161748_12";
chr18	Mandalorion	CDS	36810498	36810558	.	-	.	transcript_id "Isoform161748_12"; gene_id "Isoform161748_12.gene"; gene_name "Isoform161748_12";
chr18	Mandalorion	exon	36811447	36811523	.	-	.	transcript_id "Isoform161748_12"; gene_id "Isoform161748_12.gene"; gene_name "Isoform161748_12";
chr18	Mandalorion	CDS	36811447	36811523	.	-	.	transcript_id "Isoform161748_12"; gene_id "Isoform161748_12.gene"; gene_name "Isoform161748_12";
chr18	Mandalorion	exon	36811603	36811766	.	-	.	transcript_id "Isoform161748_12"; gene_id "Isoform161748_12.gene"; gene_name "Isoform161748_12";
chr18	Mandalorion	CDS	36811603	36811766	.	-	.	transcript_id "Isoform161748_12"; gene_id "Isoform161748_12.gene"; gene_name "Isoform161748_12";
chr18	Mandalorion	exon	36812050	36812172	.	-	.	transcript_id "Isoform161748_12"; gene_id "Isoform161748_12.gene"; gene_name "Isoform161748_12";
chr18	Mandalorion	start_codon	36812096	36812098	.	-	.	transcript_id "Isoform161748_12"; gene_id "Isoform161748_12.gene"; gene_name "Isoform161748_12";
chr18	Mandalorion	CDS	36812050	36812098	.	-	.	transcript_id "Isoform161748_12"; gene_id "Isoform161748_12.gene"; gene_name "Isoform161748_12";
chr18	Mandalorion	transcript	36804207	36812405	.	-	.	transcript_id "Isoform161749_11"; gene_id "Isoform161749_11.gene"; gene_name "Isoform161749_11";
chr18	Mandalorion	exon	36804207	36804728	.	-	.	transcript_id "Isoform161749_11"; gene_id "Isoform161749_11.gene"; gene_name "Isoform161749_11";
chr18	Mandalorion	exon	36808003	36808194	.	-	.	transcript_id "Isoform161749_11"; gene_id "Isoform161749_11.gene"; gene_name "Isoform161749_11";
chr18	Mandalorion	exon	36808334	36808449	.	-	.	transcript_id "Isoform161749_11"; gene_id "Isoform161749_11.gene"; gene_name "Isoform161749_11";
chr18	Mandalorion	exon	36808716	36808799	.	-	.	transcript_id "Isoform161749_11"; gene_id "Isoform161749_11.gene"; gene_name "Isoform161749_11";
chr18	Mandalorion	exon	36809224	36809308	.	-	.	transcript_id "Isoform161749_11"; gene_id "Isoform161749_11.gene"; gene_name "Isoform161749_11";
chr18	Mandalorion	exon	36809416	36810045	.	-	.	transcript_id "Isoform161749_11"; gene_id "Isoform161749_11.gene"; gene_name "Isoform161749_11";
chr18	Mandalorion	CDS	36809917	36810045	.	-	.	transcript_id "Isoform161749_11"; gene_id "Isoform161749_11.gene"; gene_name "Isoform161749_11";
chr18	Mandalorion	stop_codon	36809914	36809916	.	-	.	transcript_id "Isoform161749_11"; gene_id "Isoform161749_11.gene"; gene_name "Isoform161749_11";
chr18	Mandalorion	exon	36810163	36810309	.	-	.	transcript_id "Isoform161749_11"; gene_id "Isoform161749_11.gene"; gene_name "Isoform161749_11";
chr18	Mandalorion	CDS	36810163	36810309	.	-	.	transcript_id "Isoform161749_11"; gene_id "Isoform161749_11.gene"; gene_name "Isoform161749_11";
chr18	Mandalorion	exon	36810498	36810558	.	-	.	transcript_id "Isoform161749_11"; gene_id "Isoform161749_11.gene"; gene_name "Isoform161749_11";
chr18	Mandalorion	CDS	36810498	36810558	.	-	.	transcript_id "Isoform161749_11"; gene_id "Isoform161749_11.gene"; gene_name "Isoform161749_11";
chr18	Mandalorion	exon	36811447	36811523	.	-	.	transcript_id "Isoform161749_11"; gene_id "Isoform161749_11.gene"; gene_name "Isoform161749_11";
chr18	Mandalorion	CDS	36811447	36811523	.	-	.	transcript_id "Isoform161749_11"; gene_id "Isoform161749_11.gene"; gene_name "Isoform161749_11";
chr18	Mandalorion	exon	36811603	36811766	.	-	.	transcript_id "Isoform161749_11"; gene_id "Isoform161749_11.gene"; gene_name "Isoform161749_11";
chr18	Mandalorion	CDS	36811603	36811766	.	-	.	transcript_id "Isoform161749_11"; gene_id "Isoform161749_11.gene"; gene_name "Isoform161749_11";
chr18	Mandalorion	exon	36812050	36812405	.	-	.	transcript_id "Isoform161749_11"; gene_id "Isoform161749_11.gene"; gene_name "Isoform161749_11";
chr18	Mandalorion	start_codon	36812096	36812098	.	-	.	transcript_id "Isoform161749_11"; gene_id "Isoform161749_11.gene"; gene_name "Isoform161749_11";
chr18	Mandalorion	CDS	36812050	36812098	.	-	.	transcript_id "Isoform161749_11"; gene_id "Isoform161749_11.gene"; gene_name "Isoform161749_11";
chr18	Mandalorion	transcript	36804210	36812541	.	-	.	transcript_id "Isoform161750_6"; gene_id "Isoform161750_6.gene"; gene_name "Isoform161750_6";
chr18	Mandalorion	exon	36804210	36804728	.	-	.	transcript_id "Isoform161750_6"; gene_id "Isoform161750_6.gene"; gene_name "Isoform161750_6";
chr18	Mandalorion	exon	36808003	36808194	.	-	.	transcript_id "Isoform161750_6"; gene_id "Isoform161750_6.gene"; gene_name "Isoform161750_6";
chr18	Mandalorion	exon	36808334	36808449	.	-	.	transcript_id "Isoform161750_6"; gene_id "Isoform161750_6.gene"; gene_name "Isoform161750_6";
chr18	Mandalorion	exon	36808716	36808799	.	-	.	transcript_id "Isoform161750_6"; gene_id "Isoform161750_6.gene"; gene_name "Isoform161750_6";
chr18	Mandalorion	exon	36809224	36809308	.	-	.	transcript_id "Isoform161750_6"; gene_id "Isoform161750_6.gene"; gene_name "Isoform161750_6";
chr18	Mandalorion	exon	36809416	36810045	.	-	.	transcript_id "Isoform161750_6"; gene_id "Isoform161750_6.gene"; gene_name "Isoform161750_6";
chr18	Mandalorion	CDS	36809917	36810045	.	-	.	transcript_id "Isoform161750_6"; gene_id "Isoform161750_6.gene"; gene_name "Isoform161750_6";
chr18	Mandalorion	stop_codon	36809914	36809916	.	-	.	transcript_id "Isoform161750_6"; gene_id "Isoform161750_6.gene"; gene_name "Isoform161750_6";
chr18	Mandalorion	exon	36810163	36810309	.	-	.	transcript_id "Isoform161750_6"; gene_id "Isoform161750_6.gene"; gene_name "Isoform161750_6";
chr18	Mandalorion	CDS	36810163	36810309	.	-	.	transcript_id "Isoform161750_6"; gene_id "Isoform161750_6.gene"; gene_name "Isoform161750_6";
chr18	Mandalorion	exon	36810498	36810558	.	-	.	transcript_id "Isoform161750_6"; gene_id "Isoform161750_6.gene"; gene_name "Isoform161750_6";
chr18	Mandalorion	CDS	36810498	36810558	.	-	.	transcript_id "Isoform161750_6"; gene_id "Isoform161750_6.gene"; gene_name "Isoform161750_6";
chr18	Mandalorion	exon	36811447	36811523	.	-	.	transcript_id "Isoform161750_6"; gene_id "Isoform161750_6.gene"; gene_name "Isoform161750_6";
chr18	Mandalorion	CDS	36811447	36811523	.	-	.	transcript_id "Isoform161750_6"; gene_id "Isoform161750_6.gene"; gene_name "Isoform161750_6";
chr18	Mandalorion	exon	36811603	36811766	.	-	.	transcript_id "Isoform161750_6"; gene_id "Isoform161750_6.gene"; gene_name "Isoform161750_6";
chr18	Mandalorion	CDS	36811603	36811766	.	-	.	transcript_id "Isoform161750_6"; gene_id "Isoform161750_6.gene"; gene_name "Isoform161750_6";
chr18	Mandalorion	exon	36812050	36812541	.	-	.	transcript_id "Isoform161750_6"; gene_id "Isoform161750_6.gene"; gene_name "Isoform161750_6";
chr18	Mandalorion	start_codon	36812096	36812098	.	-	.	transcript_id "Isoform161750_6"; gene_id "Isoform161750_6.gene"; gene_name "Isoform161750_6";
chr18	Mandalorion	CDS	36812050	36812098	.	-	.	transcript_id "Isoform161750_6"; gene_id "Isoform161750_6.gene"; gene_name "Isoform161750_6";
chr18	Mandalorion	transcript	36804210	36812172	.	-	.	transcript_id "Isoform161754_4"; gene_id "Isoform161754_4.gene"; gene_name "Isoform161754_4";
chr18	Mandalorion	exon	36804210	36804728	.	-	.	transcript_id "Isoform161754_4"; gene_id "Isoform161754_4.gene"; gene_name "Isoform161754_4";
chr18	Mandalorion	exon	36808003	36808194	.	-	.	transcript_id "Isoform161754_4"; gene_id "Isoform161754_4.gene"; gene_name "Isoform161754_4";
chr18	Mandalorion	exon	36808450	36808577	.	-	.	transcript_id "Isoform161754_4"; gene_id "Isoform161754_4.gene"; gene_name "Isoform161754_4";
chr18	Mandalorion	exon	36808716	36808799	.	-	.	transcript_id "Isoform161754_4"; gene_id "Isoform161754_4.gene"; gene_name "Isoform161754_4";
chr18	Mandalorion	exon	36809224	36809308	.	-	.	transcript_id "Isoform161754_4"; gene_id "Isoform161754_4.gene"; gene_name "Isoform161754_4";
chr18	Mandalorion	exon	36809416	36809530	.	-	.	transcript_id "Isoform161754_4"; gene_id "Isoform161754_4.gene"; gene_name "Isoform161754_4";
chr18	Mandalorion	exon	36809670	36810045	.	-	.	transcript_id "Isoform161754_4"; gene_id "Isoform161754_4.gene"; gene_name "Isoform161754_4";
chr18	Mandalorion	CDS	36809917	36810045	.	-	.	transcript_id "Isoform161754_4"; gene_id "Isoform161754_4.gene"; gene_name "Isoform161754_4";
chr18	Mandalorion	stop_codon	36809914	36809916	.	-	.	transcript_id "Isoform161754_4"; gene_id "Isoform161754_4.gene"; gene_name "Isoform161754_4";
chr18	Mandalorion	exon	36810163	36810309	.	-	.	transcript_id "Isoform161754_4"; gene_id "Isoform161754_4.gene"; gene_name "Isoform161754_4";
chr18	Mandalorion	CDS	36810163	36810309	.	-	.	transcript_id "Isoform161754_4"; gene_id "Isoform161754_4.gene"; gene_name "Isoform161754_4";
chr18	Mandalorion	exon	36810498	36810558	.	-	.	transcript_id "Isoform161754_4"; gene_id "Isoform161754_4.gene"; gene_name "Isoform161754_4";
chr18	Mandalorion	CDS	36810498	36810558	.	-	.	transcript_id "Isoform161754_4"; gene_id "Isoform161754_4.gene"; gene_name "Isoform161754_4";
chr18	Mandalorion	exon	36811447	36811523	.	-	.	transcript_id "Isoform161754_4"; gene_id "Isoform161754_4.gene"; gene_name "Isoform161754_4";
chr18	Mandalorion	CDS	36811447	36811523	.	-	.	transcript_id "Isoform161754_4"; gene_id "Isoform161754_4.gene"; gene_name "Isoform161754_4";
chr18	Mandalorion	exon	36811603	36811766	.	-	.	transcript_id "Isoform161754_4"; gene_id "Isoform161754_4.gene"; gene_name "Isoform161754_4";
chr18	Mandalorion	CDS	36811603	36811766	.	-	.	transcript_id "Isoform161754_4"; gene_id "Isoform161754_4.gene"; gene_name "Isoform161754_4";
chr18	Mandalorion	exon	36812050	36812172	.	-	.	transcript_id "Isoform161754_4"; gene_id "Isoform161754_4.gene"; gene_name "Isoform161754_4";
chr18	Mandalorion	start_codon	36812096	36812098	.	-	.	transcript_id "Isoform161754_4"; gene_id "Isoform161754_4.gene"; gene_name "Isoform161754_4";
chr18	Mandalorion	CDS	36812050	36812098	.	-	.	transcript_id "Isoform161754_4"; gene_id "Isoform161754_4.gene"; gene_name "Isoform161754_4";
chr18	Mandalorion	transcript	36804214	36812486	.	-	.	transcript_id "Isoform161755_4"; gene_id "Isoform161755_4.gene"; gene_name "Isoform161755_4";
chr18	Mandalorion	exon	36804214	36804728	.	-	.	transcript_id "Isoform161755_4"; gene_id "Isoform161755_4.gene"; gene_name "Isoform161755_4";
chr18	Mandalorion	exon	36808003	36808194	.	-	.	transcript_id "Isoform161755_4"; gene_id "Isoform161755_4.gene"; gene_name "Isoform161755_4";
chr18	Mandalorion	exon	36808450	36808577	.	-	.	transcript_id "Isoform161755_4"; gene_id "Isoform161755_4.gene"; gene_name "Isoform161755_4";
chr18	Mandalorion	CDS	36808531	36808577	.	-	.	transcript_id "Isoform161755_4"; gene_id "Isoform161755_4.gene"; gene_name "Isoform161755_4";
chr18	Mandalorion	stop_codon	36808528	36808530	.	-	.	transcript_id "Isoform161755_4"; gene_id "Isoform161755_4.gene"; gene_name "Isoform161755_4";
chr18	Mandalorion	exon	36808716	36808799	.	-	.	transcript_id "Isoform161755_4"; gene_id "Isoform161755_4.gene"; gene_name "Isoform161755_4";
chr18	Mandalorion	CDS	36808716	36808799	.	-	.	transcript_id "Isoform161755_4"; gene_id "Isoform161755_4.gene"; gene_name "Isoform161755_4";
chr18	Mandalorion	exon	36809224	36809308	.	-	.	transcript_id "Isoform161755_4"; gene_id "Isoform161755_4.gene"; gene_name "Isoform161755_4";
chr18	Mandalorion	CDS	36809224	36809308	.	-	.	transcript_id "Isoform161755_4"; gene_id "Isoform161755_4.gene"; gene_name "Isoform161755_4";
chr18	Mandalorion	exon	36809416	36809530	.	-	.	transcript_id "Isoform161755_4"; gene_id "Isoform161755_4.gene"; gene_name "Isoform161755_4";
chr18	Mandalorion	CDS	36809416	36809530	.	-	.	transcript_id "Isoform161755_4"; gene_id "Isoform161755_4.gene"; gene_name "Isoform161755_4";
chr18	Mandalorion	exon	36809918	36810045	.	-	.	transcript_id "Isoform161755_4"; gene_id "Isoform161755_4.gene"; gene_name "Isoform161755_4";
chr18	Mandalorion	CDS	36809918	36810045	.	-	.	transcript_id "Isoform161755_4"; gene_id "Isoform161755_4.gene"; gene_name "Isoform161755_4";
chr18	Mandalorion	exon	36810163	36810309	.	-	.	transcript_id "Isoform161755_4"; gene_id "Isoform161755_4.gene"; gene_name "Isoform161755_4";
chr18	Mandalorion	CDS	36810163	36810309	.	-	.	transcript_id "Isoform161755_4"; gene_id "Isoform161755_4.gene"; gene_name "Isoform161755_4";
chr18	Mandalorion	exon	36810498	36810558	.	-	.	transcript_id "Isoform161755_4"; gene_id "Isoform161755_4.gene"; gene_name "Isoform161755_4";
chr18	Mandalorion	CDS	36810498	36810558	.	-	.	transcript_id "Isoform161755_4"; gene_id "Isoform161755_4.gene"; gene_name "Isoform161755_4";
chr18	Mandalorion	exon	36811447	36811523	.	-	.	transcript_id "Isoform161755_4"; gene_id "Isoform161755_4.gene"; gene_name "Isoform161755_4";
chr18	Mandalorion	CDS	36811447	36811523	.	-	.	transcript_id "Isoform161755_4"; gene_id "Isoform161755_4.gene"; gene_name "Isoform161755_4";
chr18	Mandalorion	exon	36811603	36811766	.	-	.	transcript_id "Isoform161755_4"; gene_id "Isoform161755_4.gene"; gene_name "Isoform161755_4";
chr18	Mandalorion	CDS	36811603	36811766	.	-	.	transcript_id "Isoform161755_4"; gene_id "Isoform161755_4.gene"; gene_name "Isoform161755_4";
chr18	Mandalorion	exon	36812050	36812486	.	-	.	transcript_id "Isoform161755_4"; gene_id "Isoform161755_4.gene"; gene_name "Isoform161755_4";
chr18	Mandalorion	start_codon	36812096	36812098	.	-	.	transcript_id "Isoform161755_4"; gene_id "Isoform161755_4.gene"; gene_name "Isoform161755_4";
chr18	Mandalorion	CDS	36812050	36812098	.	-	.	transcript_id "Isoform161755_4"; gene_id "Isoform161755_4.gene"; gene_name "Isoform161755_4";
chr18	Mandalorion	transcript	36812638	36816913	.	+	.	transcript_id "Isoform161757_93"; gene_id "Isoform161757_93.gene"; gene_name "Isoform161757_93";
chr18	Mandalorion	exon	36812638	36812676	.	+	.	transcript_id "Isoform161757_93"; gene_id "Isoform161757_93.gene"; gene_name "Isoform161757_93";
chr18	Mandalorion	exon	36813481	36813667	.	+	.	transcript_id "Isoform161757_93"; gene_id "Isoform161757_93.gene"; gene_name "Isoform161757_93";
chr18	Mandalorion	exon	36814581	36816913	.	+	.	transcript_id "Isoform161757_93"; gene_id "Isoform161757_93.gene"; gene_name "Isoform161757_93";
chr18	Mandalorion	start_codon	36815172	36815174	.	+	.	transcript_id "Isoform161757_93"; gene_id "Isoform161757_93.gene"; gene_name "Isoform161757_93";
chr18	Mandalorion	CDS	36815172	36816143	.	+	.	transcript_id "Isoform161757_93"; gene_id "Isoform161757_93.gene"; gene_name "Isoform161757_93";
chr18	Mandalorion	stop_codon	36816144	36816146	.	+	.	transcript_id "Isoform161757_93"; gene_id "Isoform161757_93.gene"; gene_name "Isoform161757_93";
chr18	Mandalorion	transcript	36812640	36816913	.	+	.	transcript_id "Isoform161760_125"; gene_id "Isoform161760_125.gene"; gene_name "Isoform161760_125";
chr18	Mandalorion	exon	36812640	36812676	.	+	.	transcript_id "Isoform161760_125"; gene_id "Isoform161760_125.gene"; gene_name "Isoform161760_125";
chr18	Mandalorion	exon	36813481	36813667	.	+	.	transcript_id "Isoform161760_125"; gene_id "Isoform161760_125.gene"; gene_name "Isoform161760_125";
chr18	Mandalorion	exon	36814581	36814818	.	+	.	transcript_id "Isoform161760_125"; gene_id "Isoform161760_125.gene"; gene_name "Isoform161760_125";
chr18	Mandalorion	exon	36814927	36816913	.	+	.	transcript_id "Isoform161760_125"; gene_id "Isoform161760_125.gene"; gene_name "Isoform161760_125";
chr18	Mandalorion	start_codon	36815172	36815174	.	+	.	transcript_id "Isoform161760_125"; gene_id "Isoform161760_125.gene"; gene_name "Isoform161760_125";
chr18	Mandalorion	CDS	36815172	36816143	.	+	.	transcript_id "Isoform161760_125"; gene_id "Isoform161760_125.gene"; gene_name "Isoform161760_125";
chr18	Mandalorion	stop_codon	36816144	36816146	.	+	.	transcript_id "Isoform161760_125"; gene_id "Isoform161760_125.gene"; gene_name "Isoform161760_125";
chr18	Mandalorion	transcript	36812645	36816913	.	+	.	transcript_id "Isoform161763_45"; gene_id "Isoform161763_45.gene"; gene_name "Isoform161763_45";
chr18	Mandalorion	exon	36812645	36812676	.	+	.	transcript_id "Isoform161763_45"; gene_id "Isoform161763_45.gene"; gene_name "Isoform161763_45";
chr18	Mandalorion	exon	36813569	36816913	.	+	.	transcript_id "Isoform161763_45"; gene_id "Isoform161763_45.gene"; gene_name "Isoform161763_45";
chr18	Mandalorion	start_codon	36815172	36815174	.	+	.	transcript_id "Isoform161763_45"; gene_id "Isoform161763_45.gene"; gene_name "Isoform161763_45";
chr18	Mandalorion	CDS	36815172	36816143	.	+	.	transcript_id "Isoform161763_45"; gene_id "Isoform161763_45.gene"; gene_name "Isoform161763_45";
chr18	Mandalorion	stop_codon	36816144	36816146	.	+	.	transcript_id "Isoform161763_45"; gene_id "Isoform161763_45.gene"; gene_name "Isoform161763_45";
chr18	Mandalorion	transcript	36812636	36816913	.	+	.	transcript_id "Isoform161765_419"; gene_id "Isoform161765_419.gene"; gene_name "Isoform161765_419";
chr18	Mandalorion	exon	36812636	36812676	.	+	.	transcript_id "Isoform161765_419"; gene_id "Isoform161765_419.gene"; gene_name "Isoform161765_419";
chr18	Mandalorion	exon	36813569	36813667	.	+	.	transcript_id "Isoform161765_419"; gene_id "Isoform161765_419.gene"; gene_name "Isoform161765_419";
chr18	Mandalorion	exon	36814581	36816913	.	+	.	transcript_id "Isoform161765_419"; gene_id "Isoform161765_419.gene"; gene_name "Isoform161765_419";
chr18	Mandalorion	start_codon	36815172	36815174	.	+	.	transcript_id "Isoform161765_419"; gene_id "Isoform161765_419.gene"; gene_name "Isoform161765_419";
chr18	Mandalorion	CDS	36815172	36816143	.	+	.	transcript_id "Isoform161765_419"; gene_id "Isoform161765_419.gene"; gene_name "Isoform161765_419";
chr18	Mandalorion	stop_codon	36816144	36816146	.	+	.	transcript_id "Isoform161765_419"; gene_id "Isoform161765_419.gene"; gene_name "Isoform161765_419";
chr18	Mandalorion	transcript	36812636	36816913	.	+	.	transcript_id "Isoform161771_596"; gene_id "Isoform161771_596.gene"; gene_name "Isoform161771_596";
chr18	Mandalorion	exon	36812636	36812676	.	+	.	transcript_id "Isoform161771_596"; gene_id "Isoform161771_596.gene"; gene_name "Isoform161771_596";
chr18	Mandalorion	exon	36813569	36813667	.	+	.	transcript_id "Isoform161771_596"; gene_id "Isoform161771_596.gene"; gene_name "Isoform161771_596";
chr18	Mandalorion	exon	36814581	36814818	.	+	.	transcript_id "Isoform161771_596"; gene_id "Isoform161771_596.gene"; gene_name "Isoform161771_596";
chr18	Mandalorion	exon	36814927	36816913	.	+	.	transcript_id "Isoform161771_596"; gene_id "Isoform161771_596.gene"; gene_name "Isoform161771_596";
chr18	Mandalorion	start_codon	36815172	36815174	.	+	.	transcript_id "Isoform161771_596"; gene_id "Isoform161771_596.gene"; gene_name "Isoform161771_596";
chr18	Mandalorion	CDS	36815172	36816143	.	+	.	transcript_id "Isoform161771_596"; gene_id "Isoform161771_596.gene"; gene_name "Isoform161771_596";
chr18	Mandalorion	stop_codon	36816144	36816146	.	+	.	transcript_id "Isoform161771_596"; gene_id "Isoform161771_596.gene"; gene_name "Isoform161771_596";
chr18	Mandalorion	transcript	36797203	36798962	.	+	.	transcript_id "Isoform161779_280"; gene_id "Isoform161779_280.gene"; gene_name "Isoform161779_280";
chr18	Mandalorion	exon	36797203	36797399	.	+	.	transcript_id "Isoform161779_280"; gene_id "Isoform161779_280.gene"; gene_name "Isoform161779_280";
chr18	Mandalorion	exon	36798335	36798508	.	+	.	transcript_id "Isoform161779_280"; gene_id "Isoform161779_280.gene"; gene_name "Isoform161779_280";
chr18	Mandalorion	exon	36798644	36798962	.	+	.	transcript_id "Isoform161779_280"; gene_id "Isoform161779_280.gene"; gene_name "Isoform161779_280";
chr18	Mandalorion	start_codon	36798661	36798663	.	+	.	transcript_id "Isoform161779_280"; gene_id "Isoform161779_280.gene"; gene_name "Isoform161779_280";
chr18	Mandalorion	CDS	36798661	36798669	.	+	.	transcript_id "Isoform161779_280"; gene_id "Isoform161779_280.gene"; gene_name "Isoform161779_280";
chr18	Mandalorion	stop_codon	36798670	36798672	.	+	.	transcript_id "Isoform161779_280"; gene_id "Isoform161779_280.gene"; gene_name "Isoform161779_280";
chr18	Mandalorion	transcript	36797203	36798962	.	+	.	transcript_id "Isoform161786_5285"; gene_id "Isoform161786_5285.gene"; gene_name "Isoform161786_5285";
chr18	Mandalorion	exon	36797203	36797355	.	+	.	transcript_id "Isoform161786_5285"; gene_id "Isoform161786_5285.gene"; gene_name "Isoform161786_5285";
chr18	Mandalorion	start_codon	36797253	36797255	.	+	.	transcript_id "Isoform161786_5285"; gene_id "Isoform161786_5285.gene"; gene_name "Isoform161786_5285";
chr18	Mandalorion	CDS	36797253	36797355	.	+	.	transcript_id "Isoform161786_5285"; gene_id "Isoform161786_5285.gene"; gene_name "Isoform161786_5285";
chr18	Mandalorion	exon	36798335	36798508	.	+	.	transcript_id "Isoform161786_5285"; gene_id "Isoform161786_5285.gene"; gene_name "Isoform161786_5285";
chr18	Mandalorion	CDS	36798335	36798508	.	+	.	transcript_id "Isoform161786_5285"; gene_id "Isoform161786_5285.gene"; gene_name "Isoform161786_5285";
chr18	Mandalorion	exon	36798644	36798962	.	+	.	transcript_id "Isoform161786_5285"; gene_id "Isoform161786_5285.gene"; gene_name "Isoform161786_5285";
chr18	Mandalorion	CDS	36798644	36798669	.	+	.	transcript_id "Isoform161786_5285"; gene_id "Isoform161786_5285.gene"; gene_name "Isoform161786_5285";
chr18	Mandalorion	stop_codon	36798670	36798672	.	+	.	transcript_id "Isoform161786_5285"; gene_id "Isoform161786_5285.gene"; gene_name "Isoform161786_5285";
chr18	Mandalorion	transcript	36858126	36859656	.	-	.	transcript_id "Isoform161812_316"; gene_id "Isoform161812_316.gene"; gene_name "Isoform161812_316";
chr18	Mandalorion	exon	36858126	36859450	.	-	.	transcript_id "Isoform161812_316"; gene_id "Isoform161812_316.gene"; gene_name "Isoform161812_316";
chr18	Mandalorion	CDS	36858356	36859450	.	-	.	transcript_id "Isoform161812_316"; gene_id "Isoform161812_316.gene"; gene_name "Isoform161812_316";
chr18	Mandalorion	stop_codon	36858353	36858355	.	-	.	transcript_id "Isoform161812_316"; gene_id "Isoform161812_316.gene"; gene_name "Isoform161812_316";
chr18	Mandalorion	exon	36859542	36859656	.	-	.	transcript_id "Isoform161812_316"; gene_id "Isoform161812_316.gene"; gene_name "Isoform161812_316";
chr18	Mandalorion	start_codon	36859542	36859544	.	-	.	transcript_id "Isoform161812_316"; gene_id "Isoform161812_316.gene"; gene_name "Isoform161812_316";
chr18	Mandalorion	CDS	36859542	36859544	.	-	.	transcript_id "Isoform161812_316"; gene_id "Isoform161812_316.gene"; gene_name "Isoform161812_316";
chr18	Mandalorion	transcript	36858126	36859739	.	-	.	transcript_id "Isoform161813_58"; gene_id "Isoform161813_58.gene"; gene_name "Isoform161813_58";
chr18	Mandalorion	exon	36858126	36859450	.	-	.	transcript_id "Isoform161813_58"; gene_id "Isoform161813_58.gene"; gene_name "Isoform161813_58";
chr18	Mandalorion	CDS	36858356	36859450	.	-	.	transcript_id "Isoform161813_58"; gene_id "Isoform161813_58.gene"; gene_name "Isoform161813_58";
chr18	Mandalorion	stop_codon	36858353	36858355	.	-	.	transcript_id "Isoform161813_58"; gene_id "Isoform161813_58.gene"; gene_name "Isoform161813_58";
chr18	Mandalorion	exon	36859542	36859739	.	-	.	transcript_id "Isoform161813_58"; gene_id "Isoform161813_58.gene"; gene_name "Isoform161813_58";
chr18	Mandalorion	start_codon	36859542	36859544	.	-	.	transcript_id "Isoform161813_58"; gene_id "Isoform161813_58.gene"; gene_name "Isoform161813_58";
chr18	Mandalorion	CDS	36859542	36859544	.	-	.	transcript_id "Isoform161813_58"; gene_id "Isoform161813_58.gene"; gene_name "Isoform161813_58";
chr18	Mandalorion	transcript	36858126	36859656	.	-	.	transcript_id "Isoform161816_27"; gene_id "Isoform161816_27.gene"; gene_name "Isoform161816_27";
chr18	Mandalorion	exon	36858126	36859656	.	-	.	transcript_id "Isoform161816_27"; gene_id "Isoform161816_27.gene"; gene_name "Isoform161816_27";
chr18	Mandalorion	start_codon	36858764	36858766	.	-	.	transcript_id "Isoform161816_27"; gene_id "Isoform161816_27.gene"; gene_name "Isoform161816_27";
chr18	Mandalorion	CDS	36858356	36858766	.	-	.	transcript_id "Isoform161816_27"; gene_id "Isoform161816_27.gene"; gene_name "Isoform161816_27";
chr18	Mandalorion	stop_codon	36858353	36858355	.	-	.	transcript_id "Isoform161816_27"; gene_id "Isoform161816_27.gene"; gene_name "Isoform161816_27";
chr18	Mandalorion	transcript	36858126	36859739	.	-	.	transcript_id "Isoform161817_23"; gene_id "Isoform161817_23.gene"; gene_name "Isoform161817_23";
chr18	Mandalorion	exon	36858126	36859739	.	-	.	transcript_id "Isoform161817_23"; gene_id "Isoform161817_23.gene"; gene_name "Isoform161817_23";
chr18	Mandalorion	start_codon	36858764	36858766	.	-	.	transcript_id "Isoform161817_23"; gene_id "Isoform161817_23.gene"; gene_name "Isoform161817_23";
chr18	Mandalorion	CDS	36858356	36858766	.	-	.	transcript_id "Isoform161817_23"; gene_id "Isoform161817_23.gene"; gene_name "Isoform161817_23";
chr18	Mandalorion	stop_codon	36858353	36858355	.	-	.	transcript_id "Isoform161817_23"; gene_id "Isoform161817_23.gene"; gene_name "Isoform161817_23";
chr18	Mandalorion	transcript	36875418	36877580	.	-	.	transcript_id "Isoform161827_1208"; gene_id "Isoform161827_1208.gene"; gene_name "Isoform161827_1208";
chr18	Mandalorion	exon	36875418	36875711	.	-	.	transcript_id "Isoform161827_1208"; gene_id "Isoform161827_1208.gene"; gene_name "Isoform161827_1208";
chr18	Mandalorion	CDS	36875623	36875711	.	-	.	transcript_id "Isoform161827_1208"; gene_id "Isoform161827_1208.gene"; gene_name "Isoform161827_1208";
chr18	Mandalorion	stop_codon	36875620	36875622	.	-	.	transcript_id "Isoform161827_1208"; gene_id "Isoform161827_1208.gene"; gene_name "Isoform161827_1208";
chr18	Mandalorion	exon	36877234	36877340	.	-	.	transcript_id "Isoform161827_1208"; gene_id "Isoform161827_1208.gene"; gene_name "Isoform161827_1208";
chr18	Mandalorion	CDS	36877234	36877340	.	-	.	transcript_id "Isoform161827_1208"; gene_id "Isoform161827_1208.gene"; gene_name "Isoform161827_1208";
chr18	Mandalorion	exon	36877473	36877580	.	-	.	transcript_id "Isoform161827_1208"; gene_id "Isoform161827_1208.gene"; gene_name "Isoform161827_1208";
chr18	Mandalorion	start_codon	36877571	36877573	.	-	.	transcript_id "Isoform161827_1208"; gene_id "Isoform161827_1208.gene"; gene_name "Isoform161827_1208";
chr18	Mandalorion	CDS	36877473	36877573	.	-	.	transcript_id "Isoform161827_1208"; gene_id "Isoform161827_1208.gene"; gene_name "Isoform161827_1208";
chr18	Mandalorion	transcript	36875506	36877580	.	-	.	transcript_id "Isoform161830_15007"; gene_id "Isoform161830_15007.gene"; gene_name "Isoform161830_15007";
chr18	Mandalorion	exon	36875506	36875711	.	-	.	transcript_id "Isoform161830_15007"; gene_id "Isoform161830_15007.gene"; gene_name "Isoform161830_15007";
chr18	Mandalorion	CDS	36875623	36875711	.	-	.	transcript_id "Isoform161830_15007"; gene_id "Isoform161830_15007.gene"; gene_name "Isoform161830_15007";
chr18	Mandalorion	stop_codon	36875620	36875622	.	-	.	transcript_id "Isoform161830_15007"; gene_id "Isoform161830_15007.gene"; gene_name "Isoform161830_15007";
chr18	Mandalorion	exon	36877234	36877340	.	-	.	transcript_id "Isoform161830_15007"; gene_id "Isoform161830_15007.gene"; gene_name "Isoform161830_15007";
chr18	Mandalorion	CDS	36877234	36877340	.	-	.	transcript_id "Isoform161830_15007"; gene_id "Isoform161830_15007.gene"; gene_name "Isoform161830_15007";
chr18	Mandalorion	exon	36877473	36877580	.	-	.	transcript_id "Isoform161830_15007"; gene_id "Isoform161830_15007.gene"; gene_name "Isoform161830_15007";
chr18	Mandalorion	start_codon	36877571	36877573	.	-	.	transcript_id "Isoform161830_15007"; gene_id "Isoform161830_15007.gene"; gene_name "Isoform161830_15007";
chr18	Mandalorion	CDS	36877473	36877573	.	-	.	transcript_id "Isoform161830_15007"; gene_id "Isoform161830_15007.gene"; gene_name "Isoform161830_15007";
chr18	Mandalorion	transcript	36868092	36872899	.	+	.	transcript_id "Isoform161833_19"; gene_id "Isoform161833_19.gene"; gene_name "Isoform161833_19";
chr18	Mandalorion	exon	36868092	36868309	.	+	.	transcript_id "Isoform161833_19"; gene_id "Isoform161833_19.gene"; gene_name "Isoform161833_19";
chr18	Mandalorion	start_codon	36868225	36868227	.	+	.	transcript_id "Isoform161833_19"; gene_id "Isoform161833_19.gene"; gene_name "Isoform161833_19";
chr18	Mandalorion	CDS	36868225	36868309	.	+	.	transcript_id "Isoform161833_19"; gene_id "Isoform161833_19.gene"; gene_name "Isoform161833_19";
chr18	Mandalorion	exon	36868441	36868553	.	+	.	transcript_id "Isoform161833_19"; gene_id "Isoform161833_19.gene"; gene_name "Isoform161833_19";
chr18	Mandalorion	CDS	36868441	36868553	.	+	.	transcript_id "Isoform161833_19"; gene_id "Isoform161833_19.gene"; gene_name "Isoform161833_19";
chr18	Mandalorion	exon	36870510	36870625	.	+	.	transcript_id "Isoform161833_19"; gene_id "Isoform161833_19.gene"; gene_name "Isoform161833_19";
chr18	Mandalorion	CDS	36870510	36870625	.	+	.	transcript_id "Isoform161833_19"; gene_id "Isoform161833_19.gene"; gene_name "Isoform161833_19";
chr18	Mandalorion	exon	36870722	36870905	.	+	.	transcript_id "Isoform161833_19"; gene_id "Isoform161833_19.gene"; gene_name "Isoform161833_19";
chr18	Mandalorion	CDS	36870722	36870905	.	+	.	transcript_id "Isoform161833_19"; gene_id "Isoform161833_19.gene"; gene_name "Isoform161833_19";
chr18	Mandalorion	exon	36871149	36871253	.	+	.	transcript_id "Isoform161833_19"; gene_id "Isoform161833_19.gene"; gene_name "Isoform161833_19";
chr18	Mandalorion	CDS	36871149	36871253	.	+	.	transcript_id "Isoform161833_19"; gene_id "Isoform161833_19.gene"; gene_name "Isoform161833_19";
chr18	Mandalorion	exon	36871415	36871500	.	+	.	transcript_id "Isoform161833_19"; gene_id "Isoform161833_19.gene"; gene_name "Isoform161833_19";
chr18	Mandalorion	CDS	36871415	36871500	.	+	.	transcript_id "Isoform161833_19"; gene_id "Isoform161833_19.gene"; gene_name "Isoform161833_19";
chr18	Mandalorion	exon	36871681	36871797	.	+	.	transcript_id "Isoform161833_19"; gene_id "Isoform161833_19.gene"; gene_name "Isoform161833_19";
chr18	Mandalorion	CDS	36871681	36871797	.	+	.	transcript_id "Isoform161833_19"; gene_id "Isoform161833_19.gene"; gene_name "Isoform161833_19";
chr18	Mandalorion	exon	36872006	36872117	.	+	.	transcript_id "Isoform161833_19"; gene_id "Isoform161833_19.gene"; gene_name "Isoform161833_19";
chr18	Mandalorion	CDS	36872006	36872117	.	+	.	transcript_id "Isoform161833_19"; gene_id "Isoform161833_19.gene"; gene_name "Isoform161833_19";
chr18	Mandalorion	exon	36872208	36872899	.	+	.	transcript_id "Isoform161833_19"; gene_id "Isoform161833_19.gene"; gene_name "Isoform161833_19";
chr18	Mandalorion	CDS	36872208	36872465	.	+	.	transcript_id "Isoform161833_19"; gene_id "Isoform161833_19.gene"; gene_name "Isoform161833_19";
chr18	Mandalorion	stop_codon	36872466	36872468	.	+	.	transcript_id "Isoform161833_19"; gene_id "Isoform161833_19.gene"; gene_name "Isoform161833_19";
chr18	Mandalorion	transcript	36868092	36875447	.	+	.	transcript_id "Isoform161838_280"; gene_id "Isoform161838_280.gene"; gene_name "Isoform161838_280";
chr18	Mandalorion	exon	36868092	36868309	.	+	.	transcript_id "Isoform161838_280"; gene_id "Isoform161838_280.gene"; gene_name "Isoform161838_280";
chr18	Mandalorion	start_codon	36868225	36868227	.	+	.	transcript_id "Isoform161838_280"; gene_id "Isoform161838_280.gene"; gene_name "Isoform161838_280";
chr18	Mandalorion	CDS	36868225	36868309	.	+	.	transcript_id "Isoform161838_280"; gene_id "Isoform161838_280.gene"; gene_name "Isoform161838_280";
chr18	Mandalorion	exon	36868441	36868553	.	+	.	transcript_id "Isoform161838_280"; gene_id "Isoform161838_280.gene"; gene_name "Isoform161838_280";
chr18	Mandalorion	CDS	36868441	36868553	.	+	.	transcript_id "Isoform161838_280"; gene_id "Isoform161838_280.gene"; gene_name "Isoform161838_280";
chr18	Mandalorion	exon	36870510	36870625	.	+	.	transcript_id "Isoform161838_280"; gene_id "Isoform161838_280.gene"; gene_name "Isoform161838_280";
chr18	Mandalorion	CDS	36870510	36870625	.	+	.	transcript_id "Isoform161838_280"; gene_id "Isoform161838_280.gene"; gene_name "Isoform161838_280";
chr18	Mandalorion	exon	36870722	36870905	.	+	.	transcript_id "Isoform161838_280"; gene_id "Isoform161838_280.gene"; gene_name "Isoform161838_280";
chr18	Mandalorion	CDS	36870722	36870905	.	+	.	transcript_id "Isoform161838_280"; gene_id "Isoform161838_280.gene"; gene_name "Isoform161838_280";
chr18	Mandalorion	exon	36871149	36871253	.	+	.	transcript_id "Isoform161838_280"; gene_id "Isoform161838_280.gene"; gene_name "Isoform161838_280";
chr18	Mandalorion	CDS	36871149	36871253	.	+	.	transcript_id "Isoform161838_280"; gene_id "Isoform161838_280.gene"; gene_name "Isoform161838_280";
chr18	Mandalorion	exon	36871415	36871500	.	+	.	transcript_id "Isoform161838_280"; gene_id "Isoform161838_280.gene"; gene_name "Isoform161838_280";
chr18	Mandalorion	CDS	36871415	36871500	.	+	.	transcript_id "Isoform161838_280"; gene_id "Isoform161838_280.gene"; gene_name "Isoform161838_280";
chr18	Mandalorion	exon	36871681	36871797	.	+	.	transcript_id "Isoform161838_280"; gene_id "Isoform161838_280.gene"; gene_name "Isoform161838_280";
chr18	Mandalorion	CDS	36871681	36871797	.	+	.	transcript_id "Isoform161838_280"; gene_id "Isoform161838_280.gene"; gene_name "Isoform161838_280";
chr18	Mandalorion	exon	36872006	36872117	.	+	.	transcript_id "Isoform161838_280"; gene_id "Isoform161838_280.gene"; gene_name "Isoform161838_280";
chr18	Mandalorion	CDS	36872006	36872117	.	+	.	transcript_id "Isoform161838_280"; gene_id "Isoform161838_280.gene"; gene_name "Isoform161838_280";
chr18	Mandalorion	exon	36872208	36872394	.	+	.	transcript_id "Isoform161838_280"; gene_id "Isoform161838_280.gene"; gene_name "Isoform161838_280";
chr18	Mandalorion	CDS	36872208	36872394	.	+	.	transcript_id "Isoform161838_280"; gene_id "Isoform161838_280.gene"; gene_name "Isoform161838_280";
chr18	Mandalorion	exon	36874105	36874199	.	+	.	transcript_id "Isoform161838_280"; gene_id "Isoform161838_280.gene"; gene_name "Isoform161838_280";
chr18	Mandalorion	CDS	36874105	36874199	.	+	.	transcript_id "Isoform161838_280"; gene_id "Isoform161838_280.gene"; gene_name "Isoform161838_280";
chr18	Mandalorion	exon	36874715	36874882	.	+	.	transcript_id "Isoform161838_280"; gene_id "Isoform161838_280.gene"; gene_name "Isoform161838_280";
chr18	Mandalorion	CDS	36874715	36874882	.	+	.	transcript_id "Isoform161838_280"; gene_id "Isoform161838_280.gene"; gene_name "Isoform161838_280";
chr18	Mandalorion	exon	36875100	36875447	.	+	.	transcript_id "Isoform161838_280"; gene_id "Isoform161838_280.gene"; gene_name "Isoform161838_280";
chr18	Mandalorion	CDS	36875100	36875213	.	+	.	transcript_id "Isoform161838_280"; gene_id "Isoform161838_280.gene"; gene_name "Isoform161838_280";
chr18	Mandalorion	stop_codon	36875214	36875216	.	+	.	transcript_id "Isoform161838_280"; gene_id "Isoform161838_280.gene"; gene_name "Isoform161838_280";
chr18	Mandalorion	transcript	36868198	36875447	.	+	.	transcript_id "Isoform161839_370"; gene_id "Isoform161839_370.gene"; gene_name "Isoform161839_370";
chr18	Mandalorion	exon	36868198	36868309	.	+	.	transcript_id "Isoform161839_370"; gene_id "Isoform161839_370.gene"; gene_name "Isoform161839_370";
chr18	Mandalorion	start_codon	36868225	36868227	.	+	.	transcript_id "Isoform161839_370"; gene_id "Isoform161839_370.gene"; gene_name "Isoform161839_370";
chr18	Mandalorion	CDS	36868225	36868309	.	+	.	transcript_id "Isoform161839_370"; gene_id "Isoform161839_370.gene"; gene_name "Isoform161839_370";
chr18	Mandalorion	exon	36868441	36868553	.	+	.	transcript_id "Isoform161839_370"; gene_id "Isoform161839_370.gene"; gene_name "Isoform161839_370";
chr18	Mandalorion	CDS	36868441	36868553	.	+	.	transcript_id "Isoform161839_370"; gene_id "Isoform161839_370.gene"; gene_name "Isoform161839_370";
chr18	Mandalorion	exon	36870510	36870625	.	+	.	transcript_id "Isoform161839_370"; gene_id "Isoform161839_370.gene"; gene_name "Isoform161839_370";
chr18	Mandalorion	CDS	36870510	36870625	.	+	.	transcript_id "Isoform161839_370"; gene_id "Isoform161839_370.gene"; gene_name "Isoform161839_370";
chr18	Mandalorion	exon	36870722	36870905	.	+	.	transcript_id "Isoform161839_370"; gene_id "Isoform161839_370.gene"; gene_name "Isoform161839_370";
chr18	Mandalorion	CDS	36870722	36870905	.	+	.	transcript_id "Isoform161839_370"; gene_id "Isoform161839_370.gene"; gene_name "Isoform161839_370";
chr18	Mandalorion	exon	36871149	36871253	.	+	.	transcript_id "Isoform161839_370"; gene_id "Isoform161839_370.gene"; gene_name "Isoform161839_370";
chr18	Mandalorion	CDS	36871149	36871253	.	+	.	transcript_id "Isoform161839_370"; gene_id "Isoform161839_370.gene"; gene_name "Isoform161839_370";
chr18	Mandalorion	exon	36871415	36871500	.	+	.	transcript_id "Isoform161839_370"; gene_id "Isoform161839_370.gene"; gene_name "Isoform161839_370";
chr18	Mandalorion	CDS	36871415	36871500	.	+	.	transcript_id "Isoform161839_370"; gene_id "Isoform161839_370.gene"; gene_name "Isoform161839_370";
chr18	Mandalorion	exon	36871681	36871797	.	+	.	transcript_id "Isoform161839_370"; gene_id "Isoform161839_370.gene"; gene_name "Isoform161839_370";
chr18	Mandalorion	CDS	36871681	36871797	.	+	.	transcript_id "Isoform161839_370"; gene_id "Isoform161839_370.gene"; gene_name "Isoform161839_370";
chr18	Mandalorion	exon	36872006	36872117	.	+	.	transcript_id "Isoform161839_370"; gene_id "Isoform161839_370.gene"; gene_name "Isoform161839_370";
chr18	Mandalorion	CDS	36872006	36872117	.	+	.	transcript_id "Isoform161839_370"; gene_id "Isoform161839_370.gene"; gene_name "Isoform161839_370";
chr18	Mandalorion	exon	36872208	36872394	.	+	.	transcript_id "Isoform161839_370"; gene_id "Isoform161839_370.gene"; gene_name "Isoform161839_370";
chr18	Mandalorion	CDS	36872208	36872394	.	+	.	transcript_id "Isoform161839_370"; gene_id "Isoform161839_370.gene"; gene_name "Isoform161839_370";
chr18	Mandalorion	exon	36874105	36874199	.	+	.	transcript_id "Isoform161839_370"; gene_id "Isoform161839_370.gene"; gene_name "Isoform161839_370";
chr18	Mandalorion	CDS	36874105	36874199	.	+	.	transcript_id "Isoform161839_370"; gene_id "Isoform161839_370.gene"; gene_name "Isoform161839_370";
chr18	Mandalorion	exon	36874715	36874882	.	+	.	transcript_id "Isoform161839_370"; gene_id "Isoform161839_370.gene"; gene_name "Isoform161839_370";
chr18	Mandalorion	CDS	36874715	36874882	.	+	.	transcript_id "Isoform161839_370"; gene_id "Isoform161839_370.gene"; gene_name "Isoform161839_370";
chr18	Mandalorion	exon	36875100	36875447	.	+	.	transcript_id "Isoform161839_370"; gene_id "Isoform161839_370.gene"; gene_name "Isoform161839_370";
chr18	Mandalorion	CDS	36875100	36875213	.	+	.	transcript_id "Isoform161839_370"; gene_id "Isoform161839_370.gene"; gene_name "Isoform161839_370";
chr18	Mandalorion	stop_codon	36875214	36875216	.	+	.	transcript_id "Isoform161839_370"; gene_id "Isoform161839_370.gene"; gene_name "Isoform161839_370";
chr18	Mandalorion	transcript	36868195	36875447	.	+	.	transcript_id "Isoform161845_8"; gene_id "Isoform161845_8.gene"; gene_name "Isoform161845_8";
chr18	Mandalorion	exon	36868195	36868309	.	+	.	transcript_id "Isoform161845_8"; gene_id "Isoform161845_8.gene"; gene_name "Isoform161845_8";
chr18	Mandalorion	start_codon	36868225	36868227	.	+	.	transcript_id "Isoform161845_8"; gene_id "Isoform161845_8.gene"; gene_name "Isoform161845_8";
chr18	Mandalorion	CDS	36868225	36868309	.	+	.	transcript_id "Isoform161845_8"; gene_id "Isoform161845_8.gene"; gene_name "Isoform161845_8";
chr18	Mandalorion	exon	36868441	36868553	.	+	.	transcript_id "Isoform161845_8"; gene_id "Isoform161845_8.gene"; gene_name "Isoform161845_8";
chr18	Mandalorion	CDS	36868441	36868553	.	+	.	transcript_id "Isoform161845_8"; gene_id "Isoform161845_8.gene"; gene_name "Isoform161845_8";
chr18	Mandalorion	exon	36870510	36870625	.	+	.	transcript_id "Isoform161845_8"; gene_id "Isoform161845_8.gene"; gene_name "Isoform161845_8";
chr18	Mandalorion	CDS	36870510	36870625	.	+	.	transcript_id "Isoform161845_8"; gene_id "Isoform161845_8.gene"; gene_name "Isoform161845_8";
chr18	Mandalorion	exon	36870722	36871253	.	+	.	transcript_id "Isoform161845_8"; gene_id "Isoform161845_8.gene"; gene_name "Isoform161845_8";
chr18	Mandalorion	CDS	36870722	36871049	.	+	.	transcript_id "Isoform161845_8"; gene_id "Isoform161845_8.gene"; gene_name "Isoform161845_8";
chr18	Mandalorion	stop_codon	36871050	36871052	.	+	.	transcript_id "Isoform161845_8"; gene_id "Isoform161845_8.gene"; gene_name "Isoform161845_8";
chr18	Mandalorion	exon	36871415	36871500	.	+	.	transcript_id "Isoform161845_8"; gene_id "Isoform161845_8.gene"; gene_name "Isoform161845_8";
chr18	Mandalorion	exon	36871681	36871797	.	+	.	transcript_id "Isoform161845_8"; gene_id "Isoform161845_8.gene"; gene_name "Isoform161845_8";
chr18	Mandalorion	exon	36872006	36872117	.	+	.	transcript_id "Isoform161845_8"; gene_id "Isoform161845_8.gene"; gene_name "Isoform161845_8";
chr18	Mandalorion	exon	36872208	36872394	.	+	.	transcript_id "Isoform161845_8"; gene_id "Isoform161845_8.gene"; gene_name "Isoform161845_8";
chr18	Mandalorion	exon	36874105	36874199	.	+	.	transcript_id "Isoform161845_8"; gene_id "Isoform161845_8.gene"; gene_name "Isoform161845_8";
chr18	Mandalorion	exon	36874715	36874882	.	+	.	transcript_id "Isoform161845_8"; gene_id "Isoform161845_8.gene"; gene_name "Isoform161845_8";
chr18	Mandalorion	exon	36875100	36875447	.	+	.	transcript_id "Isoform161845_8"; gene_id "Isoform161845_8.gene"; gene_name "Isoform161845_8";
chr18	Mandalorion	transcript	36868200	36875445	.	+	.	transcript_id "Isoform161848_51"; gene_id "Isoform161848_51.gene"; gene_name "Isoform161848_51";
chr18	Mandalorion	exon	36868200	36868309	.	+	.	transcript_id "Isoform161848_51"; gene_id "Isoform161848_51.gene"; gene_name "Isoform161848_51";
chr18	Mandalorion	exon	36868441	36868553	.	+	.	transcript_id "Isoform161848_51"; gene_id "Isoform161848_51.gene"; gene_name "Isoform161848_51";
chr18	Mandalorion	exon	36870510	36870632	.	+	.	transcript_id "Isoform161848_51"; gene_id "Isoform161848_51.gene"; gene_name "Isoform161848_51";
chr18	Mandalorion	start_codon	36870547	36870549	.	+	.	transcript_id "Isoform161848_51"; gene_id "Isoform161848_51.gene"; gene_name "Isoform161848_51";
chr18	Mandalorion	CDS	36870547	36870632	.	+	.	transcript_id "Isoform161848_51"; gene_id "Isoform161848_51.gene"; gene_name "Isoform161848_51";
chr18	Mandalorion	exon	36870722	36870905	.	+	.	transcript_id "Isoform161848_51"; gene_id "Isoform161848_51.gene"; gene_name "Isoform161848_51";
chr18	Mandalorion	CDS	36870722	36870905	.	+	.	transcript_id "Isoform161848_51"; gene_id "Isoform161848_51.gene"; gene_name "Isoform161848_51";
chr18	Mandalorion	exon	36871149	36871253	.	+	.	transcript_id "Isoform161848_51"; gene_id "Isoform161848_51.gene"; gene_name "Isoform161848_51";
chr18	Mandalorion	CDS	36871149	36871253	.	+	.	transcript_id "Isoform161848_51"; gene_id "Isoform161848_51.gene"; gene_name "Isoform161848_51";
chr18	Mandalorion	exon	36871415	36871500	.	+	.	transcript_id "Isoform161848_51"; gene_id "Isoform161848_51.gene"; gene_name "Isoform161848_51";
chr18	Mandalorion	CDS	36871415	36871500	.	+	.	transcript_id "Isoform161848_51"; gene_id "Isoform161848_51.gene"; gene_name "Isoform161848_51";
chr18	Mandalorion	exon	36871681	36871797	.	+	.	transcript_id "Isoform161848_51"; gene_id "Isoform161848_51.gene"; gene_name "Isoform161848_51";
chr18	Mandalorion	CDS	36871681	36871797	.	+	.	transcript_id "Isoform161848_51"; gene_id "Isoform161848_51.gene"; gene_name "Isoform161848_51";
chr18	Mandalorion	exon	36872006	36872117	.	+	.	transcript_id "Isoform161848_51"; gene_id "Isoform161848_51.gene"; gene_name "Isoform161848_51";
chr18	Mandalorion	CDS	36872006	36872117	.	+	.	transcript_id "Isoform161848_51"; gene_id "Isoform161848_51.gene"; gene_name "Isoform161848_51";
chr18	Mandalorion	exon	36872208	36872394	.	+	.	transcript_id "Isoform161848_51"; gene_id "Isoform161848_51.gene"; gene_name "Isoform161848_51";
chr18	Mandalorion	CDS	36872208	36872394	.	+	.	transcript_id "Isoform161848_51"; gene_id "Isoform161848_51.gene"; gene_name "Isoform161848_51";
chr18	Mandalorion	exon	36874105	36874199	.	+	.	transcript_id "Isoform161848_51"; gene_id "Isoform161848_51.gene"; gene_name "Isoform161848_51";
chr18	Mandalorion	CDS	36874105	36874199	.	+	.	transcript_id "Isoform161848_51"; gene_id "Isoform161848_51.gene"; gene_name "Isoform161848_51";
chr18	Mandalorion	exon	36874715	36874882	.	+	.	transcript_id "Isoform161848_51"; gene_id "Isoform161848_51.gene"; gene_name "Isoform161848_51";
chr18	Mandalorion	CDS	36874715	36874882	.	+	.	transcript_id "Isoform161848_51"; gene_id "Isoform161848_51.gene"; gene_name "Isoform161848_51";
chr18	Mandalorion	exon	36875100	36875445	.	+	.	transcript_id "Isoform161848_51"; gene_id "Isoform161848_51.gene"; gene_name "Isoform161848_51";
chr18	Mandalorion	CDS	36875100	36875213	.	+	.	transcript_id "Isoform161848_51"; gene_id "Isoform161848_51.gene"; gene_name "Isoform161848_51";
chr18	Mandalorion	stop_codon	36875214	36875216	.	+	.	transcript_id "Isoform161848_51"; gene_id "Isoform161848_51.gene"; gene_name "Isoform161848_51";
chr18	Mandalorion	transcript	36877745	36890688	.	+	.	transcript_id "Isoform161857_1499"; gene_id "Isoform161857_1499.gene"; gene_name "Isoform161857_1499";
chr18	Mandalorion	exon	36877745	36877841	.	+	.	transcript_id "Isoform161857_1499"; gene_id "Isoform161857_1499.gene"; gene_name "Isoform161857_1499";
chr18	Mandalorion	start_codon	36877826	36877828	.	+	.	transcript_id "Isoform161857_1499"; gene_id "Isoform161857_1499.gene"; gene_name "Isoform161857_1499";
chr18	Mandalorion	CDS	36877826	36877841	.	+	.	transcript_id "Isoform161857_1499"; gene_id "Isoform161857_1499.gene"; gene_name "Isoform161857_1499";
chr18	Mandalorion	exon	36878664	36878730	.	+	.	transcript_id "Isoform161857_1499"; gene_id "Isoform161857_1499.gene"; gene_name "Isoform161857_1499";
chr18	Mandalorion	CDS	36878664	36878730	.	+	.	transcript_id "Isoform161857_1499"; gene_id "Isoform161857_1499.gene"; gene_name "Isoform161857_1499";
chr18	Mandalorion	exon	36880401	36880493	.	+	.	transcript_id "Isoform161857_1499"; gene_id "Isoform161857_1499.gene"; gene_name "Isoform161857_1499";
chr18	Mandalorion	CDS	36880401	36880493	.	+	.	transcript_id "Isoform161857_1499"; gene_id "Isoform161857_1499.gene"; gene_name "Isoform161857_1499";
chr18	Mandalorion	exon	36881217	36881276	.	+	.	transcript_id "Isoform161857_1499"; gene_id "Isoform161857_1499.gene"; gene_name "Isoform161857_1499";
chr18	Mandalorion	CDS	36881217	36881276	.	+	.	transcript_id "Isoform161857_1499"; gene_id "Isoform161857_1499.gene"; gene_name "Isoform161857_1499";
chr18	Mandalorion	exon	36881604	36881771	.	+	.	transcript_id "Isoform161857_1499"; gene_id "Isoform161857_1499.gene"; gene_name "Isoform161857_1499";
chr18	Mandalorion	CDS	36881604	36881771	.	+	.	transcript_id "Isoform161857_1499"; gene_id "Isoform161857_1499.gene"; gene_name "Isoform161857_1499";
chr18	Mandalorion	exon	36881924	36882038	.	+	.	transcript_id "Isoform161857_1499"; gene_id "Isoform161857_1499.gene"; gene_name "Isoform161857_1499";
chr18	Mandalorion	CDS	36881924	36882038	.	+	.	transcript_id "Isoform161857_1499"; gene_id "Isoform161857_1499.gene"; gene_name "Isoform161857_1499";
chr18	Mandalorion	exon	36882267	36882337	.	+	.	transcript_id "Isoform161857_1499"; gene_id "Isoform161857_1499.gene"; gene_name "Isoform161857_1499";
chr18	Mandalorion	CDS	36882267	36882337	.	+	.	transcript_id "Isoform161857_1499"; gene_id "Isoform161857_1499.gene"; gene_name "Isoform161857_1499";
chr18	Mandalorion	exon	36882444	36882490	.	+	.	transcript_id "Isoform161857_1499"; gene_id "Isoform161857_1499.gene"; gene_name "Isoform161857_1499";
chr18	Mandalorion	CDS	36882444	36882490	.	+	.	transcript_id "Isoform161857_1499"; gene_id "Isoform161857_1499.gene"; gene_name "Isoform161857_1499";
chr18	Mandalorion	exon	36884157	36884320	.	+	.	transcript_id "Isoform161857_1499"; gene_id "Isoform161857_1499.gene"; gene_name "Isoform161857_1499";
chr18	Mandalorion	CDS	36884157	36884320	.	+	.	transcript_id "Isoform161857_1499"; gene_id "Isoform161857_1499.gene"; gene_name "Isoform161857_1499";
chr18	Mandalorion	exon	36885410	36885518	.	+	.	transcript_id "Isoform161857_1499"; gene_id "Isoform161857_1499.gene"; gene_name "Isoform161857_1499";
chr18	Mandalorion	CDS	36885410	36885518	.	+	.	transcript_id "Isoform161857_1499"; gene_id "Isoform161857_1499.gene"; gene_name "Isoform161857_1499";
chr18	Mandalorion	exon	36886315	36886354	.	+	.	transcript_id "Isoform161857_1499"; gene_id "Isoform161857_1499.gene"; gene_name "Isoform161857_1499";
chr18	Mandalorion	CDS	36886315	36886354	.	+	.	transcript_id "Isoform161857_1499"; gene_id "Isoform161857_1499.gene"; gene_name "Isoform161857_1499";
chr18	Mandalorion	exon	36886480	36886705	.	+	.	transcript_id "Isoform161857_1499"; gene_id "Isoform161857_1499.gene"; gene_name "Isoform161857_1499";
chr18	Mandalorion	CDS	36886480	36886705	.	+	.	transcript_id "Isoform161857_1499"; gene_id "Isoform161857_1499.gene"; gene_name "Isoform161857_1499";
chr18	Mandalorion	exon	36886945	36886963	.	+	.	transcript_id "Isoform161857_1499"; gene_id "Isoform161857_1499.gene"; gene_name "Isoform161857_1499";
chr18	Mandalorion	CDS	36886945	36886963	.	+	.	transcript_id "Isoform161857_1499"; gene_id "Isoform161857_1499.gene"; gene_name "Isoform161857_1499";
chr18	Mandalorion	exon	36887606	36887684	.	+	.	transcript_id "Isoform161857_1499"; gene_id "Isoform161857_1499.gene"; gene_name "Isoform161857_1499";
chr18	Mandalorion	CDS	36887606	36887684	.	+	.	transcript_id "Isoform161857_1499"; gene_id "Isoform161857_1499.gene"; gene_name "Isoform161857_1499";
chr18	Mandalorion	exon	36888478	36888558	.	+	.	transcript_id "Isoform161857_1499"; gene_id "Isoform161857_1499.gene"; gene_name "Isoform161857_1499";
chr18	Mandalorion	CDS	36888478	36888558	.	+	.	transcript_id "Isoform161857_1499"; gene_id "Isoform161857_1499.gene"; gene_name "Isoform161857_1499";
chr18	Mandalorion	exon	36888750	36888807	.	+	.	transcript_id "Isoform161857_1499"; gene_id "Isoform161857_1499.gene"; gene_name "Isoform161857_1499";
chr18	Mandalorion	CDS	36888750	36888807	.	+	.	transcript_id "Isoform161857_1499"; gene_id "Isoform161857_1499.gene"; gene_name "Isoform161857_1499";
chr18	Mandalorion	exon	36889601	36889689	.	+	.	transcript_id "Isoform161857_1499"; gene_id "Isoform161857_1499.gene"; gene_name "Isoform161857_1499";
chr18	Mandalorion	CDS	36889601	36889689	.	+	.	transcript_id "Isoform161857_1499"; gene_id "Isoform161857_1499.gene"; gene_name "Isoform161857_1499";
chr18	Mandalorion	exon	36889875	36889983	.	+	.	transcript_id "Isoform161857_1499"; gene_id "Isoform161857_1499.gene"; gene_name "Isoform161857_1499";
chr18	Mandalorion	CDS	36889875	36889983	.	+	.	transcript_id "Isoform161857_1499"; gene_id "Isoform161857_1499.gene"; gene_name "Isoform161857_1499";
chr18	Mandalorion	exon	36890337	36890371	.	+	.	transcript_id "Isoform161857_1499"; gene_id "Isoform161857_1499.gene"; gene_name "Isoform161857_1499";
chr18	Mandalorion	CDS	36890337	36890371	.	+	.	transcript_id "Isoform161857_1499"; gene_id "Isoform161857_1499.gene"; gene_name "Isoform161857_1499";
chr18	Mandalorion	exon	36890460	36890688	.	+	.	transcript_id "Isoform161857_1499"; gene_id "Isoform161857_1499.gene"; gene_name "Isoform161857_1499";
chr18	Mandalorion	CDS	36890460	36890484	.	+	.	transcript_id "Isoform161857_1499"; gene_id "Isoform161857_1499.gene"; gene_name "Isoform161857_1499";
chr18	Mandalorion	stop_codon	36890485	36890487	.	+	.	transcript_id "Isoform161857_1499"; gene_id "Isoform161857_1499.gene"; gene_name "Isoform161857_1499";
chr18	Mandalorion	transcript	36877725	36890688	.	+	.	transcript_id "Isoform161865_26"; gene_id "Isoform161865_26.gene"; gene_name "Isoform161865_26";
chr18	Mandalorion	exon	36877725	36877841	.	+	.	transcript_id "Isoform161865_26"; gene_id "Isoform161865_26.gene"; gene_name "Isoform161865_26";
chr18	Mandalorion	exon	36878664	36878730	.	+	.	transcript_id "Isoform161865_26"; gene_id "Isoform161865_26.gene"; gene_name "Isoform161865_26";
chr18	Mandalorion	exon	36880401	36880493	.	+	.	transcript_id "Isoform161865_26"; gene_id "Isoform161865_26.gene"; gene_name "Isoform161865_26";
chr18	Mandalorion	exon	36881217	36881276	.	+	.	transcript_id "Isoform161865_26"; gene_id "Isoform161865_26.gene"; gene_name "Isoform161865_26";
chr18	Mandalorion	exon	36881604	36882337	.	+	.	transcript_id "Isoform161865_26"; gene_id "Isoform161865_26.gene"; gene_name "Isoform161865_26";
chr18	Mandalorion	start_codon	36882312	36882314	.	+	.	transcript_id "Isoform161865_26"; gene_id "Isoform161865_26.gene"; gene_name "Isoform161865_26";
chr18	Mandalorion	CDS	36882312	36882337	.	+	.	transcript_id "Isoform161865_26"; gene_id "Isoform161865_26.gene"; gene_name "Isoform161865_26";
chr18	Mandalorion	exon	36882444	36882490	.	+	.	transcript_id "Isoform161865_26"; gene_id "Isoform161865_26.gene"; gene_name "Isoform161865_26";
chr18	Mandalorion	CDS	36882444	36882490	.	+	.	transcript_id "Isoform161865_26"; gene_id "Isoform161865_26.gene"; gene_name "Isoform161865_26";
chr18	Mandalorion	exon	36884157	36884320	.	+	.	transcript_id "Isoform161865_26"; gene_id "Isoform161865_26.gene"; gene_name "Isoform161865_26";
chr18	Mandalorion	CDS	36884157	36884320	.	+	.	transcript_id "Isoform161865_26"; gene_id "Isoform161865_26.gene"; gene_name "Isoform161865_26";
chr18	Mandalorion	exon	36885410	36885518	.	+	.	transcript_id "Isoform161865_26"; gene_id "Isoform161865_26.gene"; gene_name "Isoform161865_26";
chr18	Mandalorion	CDS	36885410	36885518	.	+	.	transcript_id "Isoform161865_26"; gene_id "Isoform161865_26.gene"; gene_name "Isoform161865_26";
chr18	Mandalorion	exon	36886315	36886354	.	+	.	transcript_id "Isoform161865_26"; gene_id "Isoform161865_26.gene"; gene_name "Isoform161865_26";
chr18	Mandalorion	CDS	36886315	36886354	.	+	.	transcript_id "Isoform161865_26"; gene_id "Isoform161865_26.gene"; gene_name "Isoform161865_26";
chr18	Mandalorion	exon	36886480	36886705	.	+	.	transcript_id "Isoform161865_26"; gene_id "Isoform161865_26.gene"; gene_name "Isoform161865_26";
chr18	Mandalorion	CDS	36886480	36886705	.	+	.	transcript_id "Isoform161865_26"; gene_id "Isoform161865_26.gene"; gene_name "Isoform161865_26";
chr18	Mandalorion	exon	36886945	36886963	.	+	.	transcript_id "Isoform161865_26"; gene_id "Isoform161865_26.gene"; gene_name "Isoform161865_26";
chr18	Mandalorion	CDS	36886945	36886963	.	+	.	transcript_id "Isoform161865_26"; gene_id "Isoform161865_26.gene"; gene_name "Isoform161865_26";
chr18	Mandalorion	exon	36887606	36887684	.	+	.	transcript_id "Isoform161865_26"; gene_id "Isoform161865_26.gene"; gene_name "Isoform161865_26";
chr18	Mandalorion	CDS	36887606	36887684	.	+	.	transcript_id "Isoform161865_26"; gene_id "Isoform161865_26.gene"; gene_name "Isoform161865_26";
chr18	Mandalorion	exon	36888478	36888558	.	+	.	transcript_id "Isoform161865_26"; gene_id "Isoform161865_26.gene"; gene_name "Isoform161865_26";
chr18	Mandalorion	CDS	36888478	36888558	.	+	.	transcript_id "Isoform161865_26"; gene_id "Isoform161865_26.gene"; gene_name "Isoform161865_26";
chr18	Mandalorion	exon	36888750	36888807	.	+	.	transcript_id "Isoform161865_26"; gene_id "Isoform161865_26.gene"; gene_name "Isoform161865_26";
chr18	Mandalorion	CDS	36888750	36888807	.	+	.	transcript_id "Isoform161865_26"; gene_id "Isoform161865_26.gene"; gene_name "Isoform161865_26";
chr18	Mandalorion	exon	36889601	36889689	.	+	.	transcript_id "Isoform161865_26"; gene_id "Isoform161865_26.gene"; gene_name "Isoform161865_26";
chr18	Mandalorion	CDS	36889601	36889689	.	+	.	transcript_id "Isoform161865_26"; gene_id "Isoform161865_26.gene"; gene_name "Isoform161865_26";
chr18	Mandalorion	exon	36889875	36889983	.	+	.	transcript_id "Isoform161865_26"; gene_id "Isoform161865_26.gene"; gene_name "Isoform161865_26";
chr18	Mandalorion	CDS	36889875	36889983	.	+	.	transcript_id "Isoform161865_26"; gene_id "Isoform161865_26.gene"; gene_name "Isoform161865_26";
chr18	Mandalorion	exon	36890337	36890371	.	+	.	transcript_id "Isoform161865_26"; gene_id "Isoform161865_26.gene"; gene_name "Isoform161865_26";
chr18	Mandalorion	CDS	36890337	36890371	.	+	.	transcript_id "Isoform161865_26"; gene_id "Isoform161865_26.gene"; gene_name "Isoform161865_26";
chr18	Mandalorion	exon	36890460	36890688	.	+	.	transcript_id "Isoform161865_26"; gene_id "Isoform161865_26.gene"; gene_name "Isoform161865_26";
chr18	Mandalorion	CDS	36890460	36890484	.	+	.	transcript_id "Isoform161865_26"; gene_id "Isoform161865_26.gene"; gene_name "Isoform161865_26";
chr18	Mandalorion	stop_codon	36890485	36890487	.	+	.	transcript_id "Isoform161865_26"; gene_id "Isoform161865_26.gene"; gene_name "Isoform161865_26";
chr18	Mandalorion	transcript	36877742	36879022	.	+	.	transcript_id "Isoform161886_37"; gene_id "Isoform161886_37.gene"; gene_name "Isoform161886_37";
chr18	Mandalorion	exon	36877742	36879022	.	+	.	transcript_id "Isoform161886_37"; gene_id "Isoform161886_37.gene"; gene_name "Isoform161886_37";
chr18	Mandalorion	transcript	36899582	36916205	.	-	.	transcript_id "Isoform161901_3031"; gene_id "Isoform161901_3031.gene"; gene_name "Isoform161901_3031";
chr18	Mandalorion	exon	36899582	36900006	.	-	.	transcript_id "Isoform161901_3031"; gene_id "Isoform161901_3031.gene"; gene_name "Isoform161901_3031";
chr18	Mandalorion	CDS	36899938	36900006	.	-	.	transcript_id "Isoform161901_3031"; gene_id "Isoform161901_3031.gene"; gene_name "Isoform161901_3031";
chr18	Mandalorion	stop_codon	36899935	36899937	.	-	.	transcript_id "Isoform161901_3031"; gene_id "Isoform161901_3031.gene"; gene_name "Isoform161901_3031";
chr18	Mandalorion	exon	36900243	36900389	.	-	.	transcript_id "Isoform161901_3031"; gene_id "Isoform161901_3031.gene"; gene_name "Isoform161901_3031";
chr18	Mandalorion	CDS	36900243	36900389	.	-	.	transcript_id "Isoform161901_3031"; gene_id "Isoform161901_3031.gene"; gene_name "Isoform161901_3031";
chr18	Mandalorion	exon	36901140	36901256	.	-	.	transcript_id "Isoform161901_3031"; gene_id "Isoform161901_3031.gene"; gene_name "Isoform161901_3031";
chr18	Mandalorion	CDS	36901140	36901256	.	-	.	transcript_id "Isoform161901_3031"; gene_id "Isoform161901_3031.gene"; gene_name "Isoform161901_3031";
chr18	Mandalorion	exon	36903135	36903377	.	-	.	transcript_id "Isoform161901_3031"; gene_id "Isoform161901_3031.gene"; gene_name "Isoform161901_3031";
chr18	Mandalorion	CDS	36903135	36903377	.	-	.	transcript_id "Isoform161901_3031"; gene_id "Isoform161901_3031.gene"; gene_name "Isoform161901_3031";
chr18	Mandalorion	exon	36903470	36903597	.	-	.	transcript_id "Isoform161901_3031"; gene_id "Isoform161901_3031.gene"; gene_name "Isoform161901_3031";
chr18	Mandalorion	CDS	36903470	36903597	.	-	.	transcript_id "Isoform161901_3031"; gene_id "Isoform161901_3031.gene"; gene_name "Isoform161901_3031";
chr18	Mandalorion	exon	36903858	36903951	.	-	.	transcript_id "Isoform161901_3031"; gene_id "Isoform161901_3031.gene"; gene_name "Isoform161901_3031";
chr18	Mandalorion	CDS	36903858	36903951	.	-	.	transcript_id "Isoform161901_3031"; gene_id "Isoform161901_3031.gene"; gene_name "Isoform161901_3031";
chr18	Mandalorion	exon	36904149	36904247	.	-	.	transcript_id "Isoform161901_3031"; gene_id "Isoform161901_3031.gene"; gene_name "Isoform161901_3031";
chr18	Mandalorion	CDS	36904149	36904247	.	-	.	transcript_id "Isoform161901_3031"; gene_id "Isoform161901_3031.gene"; gene_name "Isoform161901_3031";
chr18	Mandalorion	exon	36904381	36904488	.	-	.	transcript_id "Isoform161901_3031"; gene_id "Isoform161901_3031.gene"; gene_name "Isoform161901_3031";
chr18	Mandalorion	CDS	36904381	36904488	.	-	.	transcript_id "Isoform161901_3031"; gene_id "Isoform161901_3031.gene"; gene_name "Isoform161901_3031";
chr18	Mandalorion	exon	36905311	36905436	.	-	.	transcript_id "Isoform161901_3031"; gene_id "Isoform161901_3031.gene"; gene_name "Isoform161901_3031";
chr18	Mandalorion	CDS	36905311	36905436	.	-	.	transcript_id "Isoform161901_3031"; gene_id "Isoform161901_3031.gene"; gene_name "Isoform161901_3031";
chr18	Mandalorion	exon	36906573	36906668	.	-	.	transcript_id "Isoform161901_3031"; gene_id "Isoform161901_3031.gene"; gene_name "Isoform161901_3031";
chr18	Mandalorion	CDS	36906573	36906668	.	-	.	transcript_id "Isoform161901_3031"; gene_id "Isoform161901_3031.gene"; gene_name "Isoform161901_3031";
chr18	Mandalorion	exon	36909230	36909349	.	-	.	transcript_id "Isoform161901_3031"; gene_id "Isoform161901_3031.gene"; gene_name "Isoform161901_3031";
chr18	Mandalorion	CDS	36909230	36909349	.	-	.	transcript_id "Isoform161901_3031"; gene_id "Isoform161901_3031.gene"; gene_name "Isoform161901_3031";
chr18	Mandalorion	exon	36915733	36915822	.	-	.	transcript_id "Isoform161901_3031"; gene_id "Isoform161901_3031.gene"; gene_name "Isoform161901_3031";
chr18	Mandalorion	CDS	36915733	36915822	.	-	.	transcript_id "Isoform161901_3031"; gene_id "Isoform161901_3031.gene"; gene_name "Isoform161901_3031";
chr18	Mandalorion	exon	36916064	36916205	.	-	.	transcript_id "Isoform161901_3031"; gene_id "Isoform161901_3031.gene"; gene_name "Isoform161901_3031";
chr18	Mandalorion	start_codon	36916151	36916153	.	-	.	transcript_id "Isoform161901_3031"; gene_id "Isoform161901_3031.gene"; gene_name "Isoform161901_3031";
chr18	Mandalorion	CDS	36916064	36916153	.	-	.	transcript_id "Isoform161901_3031"; gene_id "Isoform161901_3031.gene"; gene_name "Isoform161901_3031";
chr18	Mandalorion	transcript	36899582	36916240	.	-	.	transcript_id "Isoform161902_264"; gene_id "Isoform161902_264.gene"; gene_name "Isoform161902_264";
chr18	Mandalorion	exon	36899582	36900006	.	-	.	transcript_id "Isoform161902_264"; gene_id "Isoform161902_264.gene"; gene_name "Isoform161902_264";
chr18	Mandalorion	CDS	36899938	36900006	.	-	.	transcript_id "Isoform161902_264"; gene_id "Isoform161902_264.gene"; gene_name "Isoform161902_264";
chr18	Mandalorion	stop_codon	36899935	36899937	.	-	.	transcript_id "Isoform161902_264"; gene_id "Isoform161902_264.gene"; gene_name "Isoform161902_264";
chr18	Mandalorion	exon	36900243	36900389	.	-	.	transcript_id "Isoform161902_264"; gene_id "Isoform161902_264.gene"; gene_name "Isoform161902_264";
chr18	Mandalorion	CDS	36900243	36900389	.	-	.	transcript_id "Isoform161902_264"; gene_id "Isoform161902_264.gene"; gene_name "Isoform161902_264";
chr18	Mandalorion	exon	36901140	36901256	.	-	.	transcript_id "Isoform161902_264"; gene_id "Isoform161902_264.gene"; gene_name "Isoform161902_264";
chr18	Mandalorion	CDS	36901140	36901256	.	-	.	transcript_id "Isoform161902_264"; gene_id "Isoform161902_264.gene"; gene_name "Isoform161902_264";
chr18	Mandalorion	exon	36903135	36903377	.	-	.	transcript_id "Isoform161902_264"; gene_id "Isoform161902_264.gene"; gene_name "Isoform161902_264";
chr18	Mandalorion	CDS	36903135	36903377	.	-	.	transcript_id "Isoform161902_264"; gene_id "Isoform161902_264.gene"; gene_name "Isoform161902_264";
chr18	Mandalorion	exon	36903470	36903597	.	-	.	transcript_id "Isoform161902_264"; gene_id "Isoform161902_264.gene"; gene_name "Isoform161902_264";
chr18	Mandalorion	CDS	36903470	36903597	.	-	.	transcript_id "Isoform161902_264"; gene_id "Isoform161902_264.gene"; gene_name "Isoform161902_264";
chr18	Mandalorion	exon	36903858	36903951	.	-	.	transcript_id "Isoform161902_264"; gene_id "Isoform161902_264.gene"; gene_name "Isoform161902_264";
chr18	Mandalorion	CDS	36903858	36903951	.	-	.	transcript_id "Isoform161902_264"; gene_id "Isoform161902_264.gene"; gene_name "Isoform161902_264";
chr18	Mandalorion	exon	36904149	36904247	.	-	.	transcript_id "Isoform161902_264"; gene_id "Isoform161902_264.gene"; gene_name "Isoform161902_264";
chr18	Mandalorion	CDS	36904149	36904247	.	-	.	transcript_id "Isoform161902_264"; gene_id "Isoform161902_264.gene"; gene_name "Isoform161902_264";
chr18	Mandalorion	exon	36904381	36904488	.	-	.	transcript_id "Isoform161902_264"; gene_id "Isoform161902_264.gene"; gene_name "Isoform161902_264";
chr18	Mandalorion	CDS	36904381	36904488	.	-	.	transcript_id "Isoform161902_264"; gene_id "Isoform161902_264.gene"; gene_name "Isoform161902_264";
chr18	Mandalorion	exon	36905311	36905436	.	-	.	transcript_id "Isoform161902_264"; gene_id "Isoform161902_264.gene"; gene_name "Isoform161902_264";
chr18	Mandalorion	CDS	36905311	36905436	.	-	.	transcript_id "Isoform161902_264"; gene_id "Isoform161902_264.gene"; gene_name "Isoform161902_264";
chr18	Mandalorion	exon	36906573	36906668	.	-	.	transcript_id "Isoform161902_264"; gene_id "Isoform161902_264.gene"; gene_name "Isoform161902_264";
chr18	Mandalorion	CDS	36906573	36906668	.	-	.	transcript_id "Isoform161902_264"; gene_id "Isoform161902_264.gene"; gene_name "Isoform161902_264";
chr18	Mandalorion	exon	36909230	36909349	.	-	.	transcript_id "Isoform161902_264"; gene_id "Isoform161902_264.gene"; gene_name "Isoform161902_264";
chr18	Mandalorion	CDS	36909230	36909349	.	-	.	transcript_id "Isoform161902_264"; gene_id "Isoform161902_264.gene"; gene_name "Isoform161902_264";
chr18	Mandalorion	exon	36915733	36915822	.	-	.	transcript_id "Isoform161902_264"; gene_id "Isoform161902_264.gene"; gene_name "Isoform161902_264";
chr18	Mandalorion	CDS	36915733	36915822	.	-	.	transcript_id "Isoform161902_264"; gene_id "Isoform161902_264.gene"; gene_name "Isoform161902_264";
chr18	Mandalorion	exon	36916064	36916240	.	-	.	transcript_id "Isoform161902_264"; gene_id "Isoform161902_264.gene"; gene_name "Isoform161902_264";
chr18	Mandalorion	start_codon	36916151	36916153	.	-	.	transcript_id "Isoform161902_264"; gene_id "Isoform161902_264.gene"; gene_name "Isoform161902_264";
chr18	Mandalorion	CDS	36916064	36916153	.	-	.	transcript_id "Isoform161902_264"; gene_id "Isoform161902_264.gene"; gene_name "Isoform161902_264";
chr18	Mandalorion	transcript	36893288	36896862	.	+	.	transcript_id "Isoform161910_204"; gene_id "Isoform161910_204.gene"; gene_name "Isoform161910_204";
chr18	Mandalorion	exon	36893288	36893533	.	+	.	transcript_id "Isoform161910_204"; gene_id "Isoform161910_204.gene"; gene_name "Isoform161910_204";
chr18	Mandalorion	start_codon	36893340	36893342	.	+	.	transcript_id "Isoform161910_204"; gene_id "Isoform161910_204.gene"; gene_name "Isoform161910_204";
chr18	Mandalorion	CDS	36893340	36893533	.	+	.	transcript_id "Isoform161910_204"; gene_id "Isoform161910_204.gene"; gene_name "Isoform161910_204";
chr18	Mandalorion	exon	36895030	36895130	.	+	.	transcript_id "Isoform161910_204"; gene_id "Isoform161910_204.gene"; gene_name "Isoform161910_204";
chr18	Mandalorion	CDS	36895030	36895130	.	+	.	transcript_id "Isoform161910_204"; gene_id "Isoform161910_204.gene"; gene_name "Isoform161910_204";
chr18	Mandalorion	exon	36895219	36895306	.	+	.	transcript_id "Isoform161910_204"; gene_id "Isoform161910_204.gene"; gene_name "Isoform161910_204";
chr18	Mandalorion	CDS	36895219	36895306	.	+	.	transcript_id "Isoform161910_204"; gene_id "Isoform161910_204.gene"; gene_name "Isoform161910_204";
chr18	Mandalorion	exon	36895408	36895587	.	+	.	transcript_id "Isoform161910_204"; gene_id "Isoform161910_204.gene"; gene_name "Isoform161910_204";
chr18	Mandalorion	CDS	36895408	36895587	.	+	.	transcript_id "Isoform161910_204"; gene_id "Isoform161910_204.gene"; gene_name "Isoform161910_204";
chr18	Mandalorion	exon	36895711	36895810	.	+	.	transcript_id "Isoform161910_204"; gene_id "Isoform161910_204.gene"; gene_name "Isoform161910_204";
chr18	Mandalorion	CDS	36895711	36895810	.	+	.	transcript_id "Isoform161910_204"; gene_id "Isoform161910_204.gene"; gene_name "Isoform161910_204";
chr18	Mandalorion	exon	36895902	36896071	.	+	.	transcript_id "Isoform161910_204"; gene_id "Isoform161910_204.gene"; gene_name "Isoform161910_204";
chr18	Mandalorion	CDS	36895902	36896071	.	+	.	transcript_id "Isoform161910_204"; gene_id "Isoform161910_204.gene"; gene_name "Isoform161910_204";
chr18	Mandalorion	exon	36896145	36896862	.	+	.	transcript_id "Isoform161910_204"; gene_id "Isoform161910_204.gene"; gene_name "Isoform161910_204";
chr18	Mandalorion	CDS	36896145	36896475	.	+	.	transcript_id "Isoform161910_204"; gene_id "Isoform161910_204.gene"; gene_name "Isoform161910_204";
chr18	Mandalorion	stop_codon	36896476	36896478	.	+	.	transcript_id "Isoform161910_204"; gene_id "Isoform161910_204.gene"; gene_name "Isoform161910_204";
chr18	Mandalorion	transcript	36916280	36924926	.	+	.	transcript_id "Isoform161922_405"; gene_id "Isoform161922_405.gene"; gene_name "Isoform161922_405";
chr18	Mandalorion	exon	36916280	36916547	.	+	.	transcript_id "Isoform161922_405"; gene_id "Isoform161922_405.gene"; gene_name "Isoform161922_405";
chr18	Mandalorion	start_codon	36916446	36916448	.	+	.	transcript_id "Isoform161922_405"; gene_id "Isoform161922_405.gene"; gene_name "Isoform161922_405";
chr18	Mandalorion	CDS	36916446	36916547	.	+	.	transcript_id "Isoform161922_405"; gene_id "Isoform161922_405.gene"; gene_name "Isoform161922_405";
chr18	Mandalorion	exon	36918618	36918695	.	+	.	transcript_id "Isoform161922_405"; gene_id "Isoform161922_405.gene"; gene_name "Isoform161922_405";
chr18	Mandalorion	CDS	36918618	36918695	.	+	.	transcript_id "Isoform161922_405"; gene_id "Isoform161922_405.gene"; gene_name "Isoform161922_405";
chr18	Mandalorion	exon	36918922	36919041	.	+	.	transcript_id "Isoform161922_405"; gene_id "Isoform161922_405.gene"; gene_name "Isoform161922_405";
chr18	Mandalorion	CDS	36918922	36919041	.	+	.	transcript_id "Isoform161922_405"; gene_id "Isoform161922_405.gene"; gene_name "Isoform161922_405";
chr18	Mandalorion	exon	36919164	36919259	.	+	.	transcript_id "Isoform161922_405"; gene_id "Isoform161922_405.gene"; gene_name "Isoform161922_405";
chr18	Mandalorion	CDS	36919164	36919259	.	+	.	transcript_id "Isoform161922_405"; gene_id "Isoform161922_405.gene"; gene_name "Isoform161922_405";
chr18	Mandalorion	exon	36920555	36920680	.	+	.	transcript_id "Isoform161922_405"; gene_id "Isoform161922_405.gene"; gene_name "Isoform161922_405";
chr18	Mandalorion	CDS	36920555	36920680	.	+	.	transcript_id "Isoform161922_405"; gene_id "Isoform161922_405.gene"; gene_name "Isoform161922_405";
chr18	Mandalorion	exon	36920952	36921059	.	+	.	transcript_id "Isoform161922_405"; gene_id "Isoform161922_405.gene"; gene_name "Isoform161922_405";
chr18	Mandalorion	CDS	36920952	36921059	.	+	.	transcript_id "Isoform161922_405"; gene_id "Isoform161922_405.gene"; gene_name "Isoform161922_405";
chr18	Mandalorion	exon	36921219	36921317	.	+	.	transcript_id "Isoform161922_405"; gene_id "Isoform161922_405.gene"; gene_name "Isoform161922_405";
chr18	Mandalorion	CDS	36921219	36921317	.	+	.	transcript_id "Isoform161922_405"; gene_id "Isoform161922_405.gene"; gene_name "Isoform161922_405";
chr18	Mandalorion	exon	36921630	36921723	.	+	.	transcript_id "Isoform161922_405"; gene_id "Isoform161922_405.gene"; gene_name "Isoform161922_405";
chr18	Mandalorion	CDS	36921630	36921723	.	+	.	transcript_id "Isoform161922_405"; gene_id "Isoform161922_405.gene"; gene_name "Isoform161922_405";
chr18	Mandalorion	exon	36922210	36922337	.	+	.	transcript_id "Isoform161922_405"; gene_id "Isoform161922_405.gene"; gene_name "Isoform161922_405";
chr18	Mandalorion	CDS	36922210	36922337	.	+	.	transcript_id "Isoform161922_405"; gene_id "Isoform161922_405.gene"; gene_name "Isoform161922_405";
chr18	Mandalorion	exon	36922420	36922662	.	+	.	transcript_id "Isoform161922_405"; gene_id "Isoform161922_405.gene"; gene_name "Isoform161922_405";
chr18	Mandalorion	CDS	36922420	36922662	.	+	.	transcript_id "Isoform161922_405"; gene_id "Isoform161922_405.gene"; gene_name "Isoform161922_405";
chr18	Mandalorion	exon	36923187	36923303	.	+	.	transcript_id "Isoform161922_405"; gene_id "Isoform161922_405.gene"; gene_name "Isoform161922_405";
chr18	Mandalorion	CDS	36923187	36923303	.	+	.	transcript_id "Isoform161922_405"; gene_id "Isoform161922_405.gene"; gene_name "Isoform161922_405";
chr18	Mandalorion	exon	36923522	36923668	.	+	.	transcript_id "Isoform161922_405"; gene_id "Isoform161922_405.gene"; gene_name "Isoform161922_405";
chr18	Mandalorion	CDS	36923522	36923668	.	+	.	transcript_id "Isoform161922_405"; gene_id "Isoform161922_405.gene"; gene_name "Isoform161922_405";
chr18	Mandalorion	exon	36924123	36924926	.	+	.	transcript_id "Isoform161922_405"; gene_id "Isoform161922_405.gene"; gene_name "Isoform161922_405";
chr18	Mandalorion	CDS	36924123	36924179	.	+	.	transcript_id "Isoform161922_405"; gene_id "Isoform161922_405.gene"; gene_name "Isoform161922_405";
chr18	Mandalorion	stop_codon	36924180	36924182	.	+	.	transcript_id "Isoform161922_405"; gene_id "Isoform161922_405.gene"; gene_name "Isoform161922_405";
chr18	Mandalorion	transcript	36916279	36925597	.	+	.	transcript_id "Isoform161923_58"; gene_id "Isoform161923_58.gene"; gene_name "Isoform161923_58";
chr18	Mandalorion	exon	36916279	36916547	.	+	.	transcript_id "Isoform161923_58"; gene_id "Isoform161923_58.gene"; gene_name "Isoform161923_58";
chr18	Mandalorion	start_codon	36916446	36916448	.	+	.	transcript_id "Isoform161923_58"; gene_id "Isoform161923_58.gene"; gene_name "Isoform161923_58";
chr18	Mandalorion	CDS	36916446	36916547	.	+	.	transcript_id "Isoform161923_58"; gene_id "Isoform161923_58.gene"; gene_name "Isoform161923_58";
chr18	Mandalorion	exon	36918618	36918695	.	+	.	transcript_id "Isoform161923_58"; gene_id "Isoform161923_58.gene"; gene_name "Isoform161923_58";
chr18	Mandalorion	CDS	36918618	36918695	.	+	.	transcript_id "Isoform161923_58"; gene_id "Isoform161923_58.gene"; gene_name "Isoform161923_58";
chr18	Mandalorion	exon	36918922	36919041	.	+	.	transcript_id "Isoform161923_58"; gene_id "Isoform161923_58.gene"; gene_name "Isoform161923_58";
chr18	Mandalorion	CDS	36918922	36919041	.	+	.	transcript_id "Isoform161923_58"; gene_id "Isoform161923_58.gene"; gene_name "Isoform161923_58";
chr18	Mandalorion	exon	36919164	36919259	.	+	.	transcript_id "Isoform161923_58"; gene_id "Isoform161923_58.gene"; gene_name "Isoform161923_58";
chr18	Mandalorion	CDS	36919164	36919259	.	+	.	transcript_id "Isoform161923_58"; gene_id "Isoform161923_58.gene"; gene_name "Isoform161923_58";
chr18	Mandalorion	exon	36920555	36920680	.	+	.	transcript_id "Isoform161923_58"; gene_id "Isoform161923_58.gene"; gene_name "Isoform161923_58";
chr18	Mandalorion	CDS	36920555	36920680	.	+	.	transcript_id "Isoform161923_58"; gene_id "Isoform161923_58.gene"; gene_name "Isoform161923_58";
chr18	Mandalorion	exon	36920952	36921059	.	+	.	transcript_id "Isoform161923_58"; gene_id "Isoform161923_58.gene"; gene_name "Isoform161923_58";
chr18	Mandalorion	CDS	36920952	36921059	.	+	.	transcript_id "Isoform161923_58"; gene_id "Isoform161923_58.gene"; gene_name "Isoform161923_58";
chr18	Mandalorion	exon	36921219	36921317	.	+	.	transcript_id "Isoform161923_58"; gene_id "Isoform161923_58.gene"; gene_name "Isoform161923_58";
chr18	Mandalorion	CDS	36921219	36921317	.	+	.	transcript_id "Isoform161923_58"; gene_id "Isoform161923_58.gene"; gene_name "Isoform161923_58";
chr18	Mandalorion	exon	36921630	36921723	.	+	.	transcript_id "Isoform161923_58"; gene_id "Isoform161923_58.gene"; gene_name "Isoform161923_58";
chr18	Mandalorion	CDS	36921630	36921723	.	+	.	transcript_id "Isoform161923_58"; gene_id "Isoform161923_58.gene"; gene_name "Isoform161923_58";
chr18	Mandalorion	exon	36922210	36922337	.	+	.	transcript_id "Isoform161923_58"; gene_id "Isoform161923_58.gene"; gene_name "Isoform161923_58";
chr18	Mandalorion	CDS	36922210	36922337	.	+	.	transcript_id "Isoform161923_58"; gene_id "Isoform161923_58.gene"; gene_name "Isoform161923_58";
chr18	Mandalorion	exon	36922420	36922662	.	+	.	transcript_id "Isoform161923_58"; gene_id "Isoform161923_58.gene"; gene_name "Isoform161923_58";
chr18	Mandalorion	CDS	36922420	36922662	.	+	.	transcript_id "Isoform161923_58"; gene_id "Isoform161923_58.gene"; gene_name "Isoform161923_58";
chr18	Mandalorion	exon	36923187	36923303	.	+	.	transcript_id "Isoform161923_58"; gene_id "Isoform161923_58.gene"; gene_name "Isoform161923_58";
chr18	Mandalorion	CDS	36923187	36923303	.	+	.	transcript_id "Isoform161923_58"; gene_id "Isoform161923_58.gene"; gene_name "Isoform161923_58";
chr18	Mandalorion	exon	36923522	36923668	.	+	.	transcript_id "Isoform161923_58"; gene_id "Isoform161923_58.gene"; gene_name "Isoform161923_58";
chr18	Mandalorion	CDS	36923522	36923668	.	+	.	transcript_id "Isoform161923_58"; gene_id "Isoform161923_58.gene"; gene_name "Isoform161923_58";
chr18	Mandalorion	exon	36924123	36925597	.	+	.	transcript_id "Isoform161923_58"; gene_id "Isoform161923_58.gene"; gene_name "Isoform161923_58";
chr18	Mandalorion	CDS	36924123	36924179	.	+	.	transcript_id "Isoform161923_58"; gene_id "Isoform161923_58.gene"; gene_name "Isoform161923_58";
chr18	Mandalorion	stop_codon	36924180	36924182	.	+	.	transcript_id "Isoform161923_58"; gene_id "Isoform161923_58.gene"; gene_name "Isoform161923_58";
chr18	Mandalorion	transcript	36916304	36924926	.	+	.	transcript_id "Isoform161927_414"; gene_id "Isoform161927_414.gene"; gene_name "Isoform161927_414";
chr18	Mandalorion	exon	36916304	36916547	.	+	.	transcript_id "Isoform161927_414"; gene_id "Isoform161927_414.gene"; gene_name "Isoform161927_414";
chr18	Mandalorion	start_codon	36916446	36916448	.	+	.	transcript_id "Isoform161927_414"; gene_id "Isoform161927_414.gene"; gene_name "Isoform161927_414";
chr18	Mandalorion	CDS	36916446	36916547	.	+	.	transcript_id "Isoform161927_414"; gene_id "Isoform161927_414.gene"; gene_name "Isoform161927_414";
chr18	Mandalorion	exon	36918618	36918695	.	+	.	transcript_id "Isoform161927_414"; gene_id "Isoform161927_414.gene"; gene_name "Isoform161927_414";
chr18	Mandalorion	CDS	36918618	36918695	.	+	.	transcript_id "Isoform161927_414"; gene_id "Isoform161927_414.gene"; gene_name "Isoform161927_414";
chr18	Mandalorion	exon	36918922	36919041	.	+	.	transcript_id "Isoform161927_414"; gene_id "Isoform161927_414.gene"; gene_name "Isoform161927_414";
chr18	Mandalorion	CDS	36918922	36919041	.	+	.	transcript_id "Isoform161927_414"; gene_id "Isoform161927_414.gene"; gene_name "Isoform161927_414";
chr18	Mandalorion	exon	36919164	36919259	.	+	.	transcript_id "Isoform161927_414"; gene_id "Isoform161927_414.gene"; gene_name "Isoform161927_414";
chr18	Mandalorion	CDS	36919164	36919259	.	+	.	transcript_id "Isoform161927_414"; gene_id "Isoform161927_414.gene"; gene_name "Isoform161927_414";
chr18	Mandalorion	exon	36920555	36920680	.	+	.	transcript_id "Isoform161927_414"; gene_id "Isoform161927_414.gene"; gene_name "Isoform161927_414";
chr18	Mandalorion	CDS	36920555	36920680	.	+	.	transcript_id "Isoform161927_414"; gene_id "Isoform161927_414.gene"; gene_name "Isoform161927_414";
chr18	Mandalorion	exon	36920952	36921059	.	+	.	transcript_id "Isoform161927_414"; gene_id "Isoform161927_414.gene"; gene_name "Isoform161927_414";
chr18	Mandalorion	CDS	36920952	36921059	.	+	.	transcript_id "Isoform161927_414"; gene_id "Isoform161927_414.gene"; gene_name "Isoform161927_414";
chr18	Mandalorion	exon	36921219	36921317	.	+	.	transcript_id "Isoform161927_414"; gene_id "Isoform161927_414.gene"; gene_name "Isoform161927_414";
chr18	Mandalorion	CDS	36921219	36921317	.	+	.	transcript_id "Isoform161927_414"; gene_id "Isoform161927_414.gene"; gene_name "Isoform161927_414";
chr18	Mandalorion	exon	36921630	36921723	.	+	.	transcript_id "Isoform161927_414"; gene_id "Isoform161927_414.gene"; gene_name "Isoform161927_414";
chr18	Mandalorion	CDS	36921630	36921723	.	+	.	transcript_id "Isoform161927_414"; gene_id "Isoform161927_414.gene"; gene_name "Isoform161927_414";
chr18	Mandalorion	exon	36922210	36922337	.	+	.	transcript_id "Isoform161927_414"; gene_id "Isoform161927_414.gene"; gene_name "Isoform161927_414";
chr18	Mandalorion	CDS	36922210	36922337	.	+	.	transcript_id "Isoform161927_414"; gene_id "Isoform161927_414.gene"; gene_name "Isoform161927_414";
chr18	Mandalorion	exon	36922420	36922662	.	+	.	transcript_id "Isoform161927_414"; gene_id "Isoform161927_414.gene"; gene_name "Isoform161927_414";
chr18	Mandalorion	CDS	36922420	36922662	.	+	.	transcript_id "Isoform161927_414"; gene_id "Isoform161927_414.gene"; gene_name "Isoform161927_414";
chr18	Mandalorion	exon	36923187	36923303	.	+	.	transcript_id "Isoform161927_414"; gene_id "Isoform161927_414.gene"; gene_name "Isoform161927_414";
chr18	Mandalorion	CDS	36923187	36923303	.	+	.	transcript_id "Isoform161927_414"; gene_id "Isoform161927_414.gene"; gene_name "Isoform161927_414";
chr18	Mandalorion	exon	36923522	36923668	.	+	.	transcript_id "Isoform161927_414"; gene_id "Isoform161927_414.gene"; gene_name "Isoform161927_414";
chr18	Mandalorion	CDS	36923522	36923668	.	+	.	transcript_id "Isoform161927_414"; gene_id "Isoform161927_414.gene"; gene_name "Isoform161927_414";
chr18	Mandalorion	exon	36924123	36924926	.	+	.	transcript_id "Isoform161927_414"; gene_id "Isoform161927_414.gene"; gene_name "Isoform161927_414";
chr18	Mandalorion	CDS	36924123	36924179	.	+	.	transcript_id "Isoform161927_414"; gene_id "Isoform161927_414.gene"; gene_name "Isoform161927_414";
chr18	Mandalorion	stop_codon	36924180	36924182	.	+	.	transcript_id "Isoform161927_414"; gene_id "Isoform161927_414.gene"; gene_name "Isoform161927_414";
chr18	Mandalorion	transcript	36916278	36924926	.	+	.	transcript_id "Isoform161933_14"; gene_id "Isoform161933_14.gene"; gene_name "Isoform161933_14";
chr18	Mandalorion	exon	36916278	36916547	.	+	.	transcript_id "Isoform161933_14"; gene_id "Isoform161933_14.gene"; gene_name "Isoform161933_14";
chr18	Mandalorion	start_codon	36916446	36916448	.	+	.	transcript_id "Isoform161933_14"; gene_id "Isoform161933_14.gene"; gene_name "Isoform161933_14";
chr18	Mandalorion	CDS	36916446	36916547	.	+	.	transcript_id "Isoform161933_14"; gene_id "Isoform161933_14.gene"; gene_name "Isoform161933_14";
chr18	Mandalorion	exon	36918618	36918695	.	+	.	transcript_id "Isoform161933_14"; gene_id "Isoform161933_14.gene"; gene_name "Isoform161933_14";
chr18	Mandalorion	CDS	36918618	36918695	.	+	.	transcript_id "Isoform161933_14"; gene_id "Isoform161933_14.gene"; gene_name "Isoform161933_14";
chr18	Mandalorion	exon	36918922	36919041	.	+	.	transcript_id "Isoform161933_14"; gene_id "Isoform161933_14.gene"; gene_name "Isoform161933_14";
chr18	Mandalorion	CDS	36918922	36919041	.	+	.	transcript_id "Isoform161933_14"; gene_id "Isoform161933_14.gene"; gene_name "Isoform161933_14";
chr18	Mandalorion	exon	36919164	36919259	.	+	.	transcript_id "Isoform161933_14"; gene_id "Isoform161933_14.gene"; gene_name "Isoform161933_14";
chr18	Mandalorion	CDS	36919164	36919259	.	+	.	transcript_id "Isoform161933_14"; gene_id "Isoform161933_14.gene"; gene_name "Isoform161933_14";
chr18	Mandalorion	exon	36920555	36920680	.	+	.	transcript_id "Isoform161933_14"; gene_id "Isoform161933_14.gene"; gene_name "Isoform161933_14";
chr18	Mandalorion	CDS	36920555	36920680	.	+	.	transcript_id "Isoform161933_14"; gene_id "Isoform161933_14.gene"; gene_name "Isoform161933_14";
chr18	Mandalorion	exon	36920952	36921059	.	+	.	transcript_id "Isoform161933_14"; gene_id "Isoform161933_14.gene"; gene_name "Isoform161933_14";
chr18	Mandalorion	CDS	36920952	36921059	.	+	.	transcript_id "Isoform161933_14"; gene_id "Isoform161933_14.gene"; gene_name "Isoform161933_14";
chr18	Mandalorion	exon	36921219	36921317	.	+	.	transcript_id "Isoform161933_14"; gene_id "Isoform161933_14.gene"; gene_name "Isoform161933_14";
chr18	Mandalorion	CDS	36921219	36921317	.	+	.	transcript_id "Isoform161933_14"; gene_id "Isoform161933_14.gene"; gene_name "Isoform161933_14";
chr18	Mandalorion	exon	36921630	36921723	.	+	.	transcript_id "Isoform161933_14"; gene_id "Isoform161933_14.gene"; gene_name "Isoform161933_14";
chr18	Mandalorion	CDS	36921630	36921723	.	+	.	transcript_id "Isoform161933_14"; gene_id "Isoform161933_14.gene"; gene_name "Isoform161933_14";
chr18	Mandalorion	exon	36922210	36922337	.	+	.	transcript_id "Isoform161933_14"; gene_id "Isoform161933_14.gene"; gene_name "Isoform161933_14";
chr18	Mandalorion	CDS	36922210	36922337	.	+	.	transcript_id "Isoform161933_14"; gene_id "Isoform161933_14.gene"; gene_name "Isoform161933_14";
chr18	Mandalorion	exon	36922420	36922662	.	+	.	transcript_id "Isoform161933_14"; gene_id "Isoform161933_14.gene"; gene_name "Isoform161933_14";
chr18	Mandalorion	CDS	36922420	36922662	.	+	.	transcript_id "Isoform161933_14"; gene_id "Isoform161933_14.gene"; gene_name "Isoform161933_14";
chr18	Mandalorion	exon	36923187	36923373	.	+	.	transcript_id "Isoform161933_14"; gene_id "Isoform161933_14.gene"; gene_name "Isoform161933_14";
chr18	Mandalorion	CDS	36923187	36923315	.	+	.	transcript_id "Isoform161933_14"; gene_id "Isoform161933_14.gene"; gene_name "Isoform161933_14";
chr18	Mandalorion	stop_codon	36923316	36923318	.	+	.	transcript_id "Isoform161933_14"; gene_id "Isoform161933_14.gene"; gene_name "Isoform161933_14";
chr18	Mandalorion	exon	36923522	36923668	.	+	.	transcript_id "Isoform161933_14"; gene_id "Isoform161933_14.gene"; gene_name "Isoform161933_14";
chr18	Mandalorion	exon	36924123	36924926	.	+	.	transcript_id "Isoform161933_14"; gene_id "Isoform161933_14.gene"; gene_name "Isoform161933_14";
chr18	Mandalorion	transcript	36916280	36924929	.	+	.	transcript_id "Isoform161934_17"; gene_id "Isoform161934_17.gene"; gene_name "Isoform161934_17";
chr18	Mandalorion	exon	36916280	36916547	.	+	.	transcript_id "Isoform161934_17"; gene_id "Isoform161934_17.gene"; gene_name "Isoform161934_17";
chr18	Mandalorion	start_codon	36916446	36916448	.	+	.	transcript_id "Isoform161934_17"; gene_id "Isoform161934_17.gene"; gene_name "Isoform161934_17";
chr18	Mandalorion	CDS	36916446	36916547	.	+	.	transcript_id "Isoform161934_17"; gene_id "Isoform161934_17.gene"; gene_name "Isoform161934_17";
chr18	Mandalorion	exon	36918618	36918695	.	+	.	transcript_id "Isoform161934_17"; gene_id "Isoform161934_17.gene"; gene_name "Isoform161934_17";
chr18	Mandalorion	CDS	36918618	36918695	.	+	.	transcript_id "Isoform161934_17"; gene_id "Isoform161934_17.gene"; gene_name "Isoform161934_17";
chr18	Mandalorion	exon	36918922	36919041	.	+	.	transcript_id "Isoform161934_17"; gene_id "Isoform161934_17.gene"; gene_name "Isoform161934_17";
chr18	Mandalorion	CDS	36918922	36919041	.	+	.	transcript_id "Isoform161934_17"; gene_id "Isoform161934_17.gene"; gene_name "Isoform161934_17";
chr18	Mandalorion	exon	36919164	36919259	.	+	.	transcript_id "Isoform161934_17"; gene_id "Isoform161934_17.gene"; gene_name "Isoform161934_17";
chr18	Mandalorion	CDS	36919164	36919259	.	+	.	transcript_id "Isoform161934_17"; gene_id "Isoform161934_17.gene"; gene_name "Isoform161934_17";
chr18	Mandalorion	exon	36920555	36920680	.	+	.	transcript_id "Isoform161934_17"; gene_id "Isoform161934_17.gene"; gene_name "Isoform161934_17";
chr18	Mandalorion	CDS	36920555	36920680	.	+	.	transcript_id "Isoform161934_17"; gene_id "Isoform161934_17.gene"; gene_name "Isoform161934_17";
chr18	Mandalorion	exon	36920952	36921059	.	+	.	transcript_id "Isoform161934_17"; gene_id "Isoform161934_17.gene"; gene_name "Isoform161934_17";
chr18	Mandalorion	CDS	36920952	36921059	.	+	.	transcript_id "Isoform161934_17"; gene_id "Isoform161934_17.gene"; gene_name "Isoform161934_17";
chr18	Mandalorion	exon	36921219	36921317	.	+	.	transcript_id "Isoform161934_17"; gene_id "Isoform161934_17.gene"; gene_name "Isoform161934_17";
chr18	Mandalorion	CDS	36921219	36921317	.	+	.	transcript_id "Isoform161934_17"; gene_id "Isoform161934_17.gene"; gene_name "Isoform161934_17";
chr18	Mandalorion	exon	36921630	36921723	.	+	.	transcript_id "Isoform161934_17"; gene_id "Isoform161934_17.gene"; gene_name "Isoform161934_17";
chr18	Mandalorion	CDS	36921630	36921723	.	+	.	transcript_id "Isoform161934_17"; gene_id "Isoform161934_17.gene"; gene_name "Isoform161934_17";
chr18	Mandalorion	exon	36922210	36922337	.	+	.	transcript_id "Isoform161934_17"; gene_id "Isoform161934_17.gene"; gene_name "Isoform161934_17";
chr18	Mandalorion	CDS	36922210	36922337	.	+	.	transcript_id "Isoform161934_17"; gene_id "Isoform161934_17.gene"; gene_name "Isoform161934_17";
chr18	Mandalorion	exon	36923187	36923303	.	+	.	transcript_id "Isoform161934_17"; gene_id "Isoform161934_17.gene"; gene_name "Isoform161934_17";
chr18	Mandalorion	CDS	36923187	36923303	.	+	.	transcript_id "Isoform161934_17"; gene_id "Isoform161934_17.gene"; gene_name "Isoform161934_17";
chr18	Mandalorion	exon	36923522	36923668	.	+	.	transcript_id "Isoform161934_17"; gene_id "Isoform161934_17.gene"; gene_name "Isoform161934_17";
chr18	Mandalorion	CDS	36923522	36923668	.	+	.	transcript_id "Isoform161934_17"; gene_id "Isoform161934_17.gene"; gene_name "Isoform161934_17";
chr18	Mandalorion	exon	36924123	36924929	.	+	.	transcript_id "Isoform161934_17"; gene_id "Isoform161934_17.gene"; gene_name "Isoform161934_17";
chr18	Mandalorion	CDS	36924123	36924179	.	+	.	transcript_id "Isoform161934_17"; gene_id "Isoform161934_17.gene"; gene_name "Isoform161934_17";
chr18	Mandalorion	stop_codon	36924180	36924182	.	+	.	transcript_id "Isoform161934_17"; gene_id "Isoform161934_17.gene"; gene_name "Isoform161934_17";
chr18	Mandalorion	transcript	36916298	36924926	.	+	.	transcript_id "Isoform161936_14"; gene_id "Isoform161936_14.gene"; gene_name "Isoform161936_14";
chr18	Mandalorion	exon	36916298	36916547	.	+	.	transcript_id "Isoform161936_14"; gene_id "Isoform161936_14.gene"; gene_name "Isoform161936_14";
chr18	Mandalorion	exon	36918618	36918695	.	+	.	transcript_id "Isoform161936_14"; gene_id "Isoform161936_14.gene"; gene_name "Isoform161936_14";
chr18	Mandalorion	exon	36918922	36919041	.	+	.	transcript_id "Isoform161936_14"; gene_id "Isoform161936_14.gene"; gene_name "Isoform161936_14";
chr18	Mandalorion	exon	36919164	36919259	.	+	.	transcript_id "Isoform161936_14"; gene_id "Isoform161936_14.gene"; gene_name "Isoform161936_14";
chr18	Mandalorion	exon	36920555	36921059	.	+	.	transcript_id "Isoform161936_14"; gene_id "Isoform161936_14.gene"; gene_name "Isoform161936_14";
chr18	Mandalorion	start_codon	36920982	36920984	.	+	.	transcript_id "Isoform161936_14"; gene_id "Isoform161936_14.gene"; gene_name "Isoform161936_14";
chr18	Mandalorion	CDS	36920982	36921059	.	+	.	transcript_id "Isoform161936_14"; gene_id "Isoform161936_14.gene"; gene_name "Isoform161936_14";
chr18	Mandalorion	exon	36921219	36921317	.	+	.	transcript_id "Isoform161936_14"; gene_id "Isoform161936_14.gene"; gene_name "Isoform161936_14";
chr18	Mandalorion	CDS	36921219	36921317	.	+	.	transcript_id "Isoform161936_14"; gene_id "Isoform161936_14.gene"; gene_name "Isoform161936_14";
chr18	Mandalorion	exon	36921630	36921723	.	+	.	transcript_id "Isoform161936_14"; gene_id "Isoform161936_14.gene"; gene_name "Isoform161936_14";
chr18	Mandalorion	CDS	36921630	36921723	.	+	.	transcript_id "Isoform161936_14"; gene_id "Isoform161936_14.gene"; gene_name "Isoform161936_14";
chr18	Mandalorion	exon	36922210	36922337	.	+	.	transcript_id "Isoform161936_14"; gene_id "Isoform161936_14.gene"; gene_name "Isoform161936_14";
chr18	Mandalorion	CDS	36922210	36922337	.	+	.	transcript_id "Isoform161936_14"; gene_id "Isoform161936_14.gene"; gene_name "Isoform161936_14";
chr18	Mandalorion	exon	36922420	36922662	.	+	.	transcript_id "Isoform161936_14"; gene_id "Isoform161936_14.gene"; gene_name "Isoform161936_14";
chr18	Mandalorion	CDS	36922420	36922662	.	+	.	transcript_id "Isoform161936_14"; gene_id "Isoform161936_14.gene"; gene_name "Isoform161936_14";
chr18	Mandalorion	exon	36923187	36923303	.	+	.	transcript_id "Isoform161936_14"; gene_id "Isoform161936_14.gene"; gene_name "Isoform161936_14";
chr18	Mandalorion	CDS	36923187	36923303	.	+	.	transcript_id "Isoform161936_14"; gene_id "Isoform161936_14.gene"; gene_name "Isoform161936_14";
chr18	Mandalorion	exon	36923522	36923668	.	+	.	transcript_id "Isoform161936_14"; gene_id "Isoform161936_14.gene"; gene_name "Isoform161936_14";
chr18	Mandalorion	CDS	36923522	36923668	.	+	.	transcript_id "Isoform161936_14"; gene_id "Isoform161936_14.gene"; gene_name "Isoform161936_14";
chr18	Mandalorion	exon	36924123	36924926	.	+	.	transcript_id "Isoform161936_14"; gene_id "Isoform161936_14.gene"; gene_name "Isoform161936_14";
chr18	Mandalorion	CDS	36924123	36924179	.	+	.	transcript_id "Isoform161936_14"; gene_id "Isoform161936_14.gene"; gene_name "Isoform161936_14";
chr18	Mandalorion	stop_codon	36924180	36924182	.	+	.	transcript_id "Isoform161936_14"; gene_id "Isoform161936_14.gene"; gene_name "Isoform161936_14";
chr18	Mandalorion	transcript	36926895	36931335	.	+	.	transcript_id "Isoform161947_20"; gene_id "Isoform161947_20.gene"; gene_name "Isoform161947_20";
chr18	Mandalorion	exon	36926895	36927012	.	+	.	transcript_id "Isoform161947_20"; gene_id "Isoform161947_20.gene"; gene_name "Isoform161947_20";
chr18	Mandalorion	start_codon	36926995	36926997	.	+	.	transcript_id "Isoform161947_20"; gene_id "Isoform161947_20.gene"; gene_name "Isoform161947_20";
chr18	Mandalorion	CDS	36926995	36927012	.	+	.	transcript_id "Isoform161947_20"; gene_id "Isoform161947_20.gene"; gene_name "Isoform161947_20";
chr18	Mandalorion	exon	36927350	36927443	.	+	.	transcript_id "Isoform161947_20"; gene_id "Isoform161947_20.gene"; gene_name "Isoform161947_20";
chr18	Mandalorion	CDS	36927350	36927443	.	+	.	transcript_id "Isoform161947_20"; gene_id "Isoform161947_20.gene"; gene_name "Isoform161947_20";
chr18	Mandalorion	exon	36928094	36928217	.	+	.	transcript_id "Isoform161947_20"; gene_id "Isoform161947_20.gene"; gene_name "Isoform161947_20";
chr18	Mandalorion	CDS	36928094	36928217	.	+	.	transcript_id "Isoform161947_20"; gene_id "Isoform161947_20.gene"; gene_name "Isoform161947_20";
chr18	Mandalorion	exon	36929090	36929163	.	+	.	transcript_id "Isoform161947_20"; gene_id "Isoform161947_20.gene"; gene_name "Isoform161947_20";
chr18	Mandalorion	CDS	36929090	36929163	.	+	.	transcript_id "Isoform161947_20"; gene_id "Isoform161947_20.gene"; gene_name "Isoform161947_20";
chr18	Mandalorion	exon	36929552	36929697	.	+	.	transcript_id "Isoform161947_20"; gene_id "Isoform161947_20.gene"; gene_name "Isoform161947_20";
chr18	Mandalorion	CDS	36929552	36929697	.	+	.	transcript_id "Isoform161947_20"; gene_id "Isoform161947_20.gene"; gene_name "Isoform161947_20";
chr18	Mandalorion	exon	36930932	36931335	.	+	.	transcript_id "Isoform161947_20"; gene_id "Isoform161947_20.gene"; gene_name "Isoform161947_20";
chr18	Mandalorion	CDS	36930932	36931072	.	+	.	transcript_id "Isoform161947_20"; gene_id "Isoform161947_20.gene"; gene_name "Isoform161947_20";
chr18	Mandalorion	stop_codon	36931073	36931075	.	+	.	transcript_id "Isoform161947_20"; gene_id "Isoform161947_20.gene"; gene_name "Isoform161947_20";
chr18	Mandalorion	transcript	36926981	36931335	.	+	.	transcript_id "Isoform161949_369"; gene_id "Isoform161949_369.gene"; gene_name "Isoform161949_369";
chr18	Mandalorion	exon	36926981	36927012	.	+	.	transcript_id "Isoform161949_369"; gene_id "Isoform161949_369.gene"; gene_name "Isoform161949_369";
chr18	Mandalorion	start_codon	36926995	36926997	.	+	.	transcript_id "Isoform161949_369"; gene_id "Isoform161949_369.gene"; gene_name "Isoform161949_369";
chr18	Mandalorion	CDS	36926995	36927012	.	+	.	transcript_id "Isoform161949_369"; gene_id "Isoform161949_369.gene"; gene_name "Isoform161949_369";
chr18	Mandalorion	exon	36927350	36927443	.	+	.	transcript_id "Isoform161949_369"; gene_id "Isoform161949_369.gene"; gene_name "Isoform161949_369";
chr18	Mandalorion	CDS	36927350	36927443	.	+	.	transcript_id "Isoform161949_369"; gene_id "Isoform161949_369.gene"; gene_name "Isoform161949_369";
chr18	Mandalorion	exon	36928094	36928217	.	+	.	transcript_id "Isoform161949_369"; gene_id "Isoform161949_369.gene"; gene_name "Isoform161949_369";
chr18	Mandalorion	CDS	36928094	36928217	.	+	.	transcript_id "Isoform161949_369"; gene_id "Isoform161949_369.gene"; gene_name "Isoform161949_369";
chr18	Mandalorion	exon	36929090	36929163	.	+	.	transcript_id "Isoform161949_369"; gene_id "Isoform161949_369.gene"; gene_name "Isoform161949_369";
chr18	Mandalorion	CDS	36929090	36929163	.	+	.	transcript_id "Isoform161949_369"; gene_id "Isoform161949_369.gene"; gene_name "Isoform161949_369";
chr18	Mandalorion	exon	36929552	36929697	.	+	.	transcript_id "Isoform161949_369"; gene_id "Isoform161949_369.gene"; gene_name "Isoform161949_369";
chr18	Mandalorion	CDS	36929552	36929697	.	+	.	transcript_id "Isoform161949_369"; gene_id "Isoform161949_369.gene"; gene_name "Isoform161949_369";
chr18	Mandalorion	exon	36930932	36931335	.	+	.	transcript_id "Isoform161949_369"; gene_id "Isoform161949_369.gene"; gene_name "Isoform161949_369";
chr18	Mandalorion	CDS	36930932	36931072	.	+	.	transcript_id "Isoform161949_369"; gene_id "Isoform161949_369.gene"; gene_name "Isoform161949_369";
chr18	Mandalorion	stop_codon	36931073	36931075	.	+	.	transcript_id "Isoform161949_369"; gene_id "Isoform161949_369.gene"; gene_name "Isoform161949_369";
chr18	Mandalorion	transcript	36926981	36931720	.	+	.	transcript_id "Isoform161950_147"; gene_id "Isoform161950_147.gene"; gene_name "Isoform161950_147";
chr18	Mandalorion	exon	36926981	36927012	.	+	.	transcript_id "Isoform161950_147"; gene_id "Isoform161950_147.gene"; gene_name "Isoform161950_147";
chr18	Mandalorion	start_codon	36926995	36926997	.	+	.	transcript_id "Isoform161950_147"; gene_id "Isoform161950_147.gene"; gene_name "Isoform161950_147";
chr18	Mandalorion	CDS	36926995	36927012	.	+	.	transcript_id "Isoform161950_147"; gene_id "Isoform161950_147.gene"; gene_name "Isoform161950_147";
chr18	Mandalorion	exon	36927350	36927443	.	+	.	transcript_id "Isoform161950_147"; gene_id "Isoform161950_147.gene"; gene_name "Isoform161950_147";
chr18	Mandalorion	CDS	36927350	36927443	.	+	.	transcript_id "Isoform161950_147"; gene_id "Isoform161950_147.gene"; gene_name "Isoform161950_147";
chr18	Mandalorion	exon	36928094	36928217	.	+	.	transcript_id "Isoform161950_147"; gene_id "Isoform161950_147.gene"; gene_name "Isoform161950_147";
chr18	Mandalorion	CDS	36928094	36928217	.	+	.	transcript_id "Isoform161950_147"; gene_id "Isoform161950_147.gene"; gene_name "Isoform161950_147";
chr18	Mandalorion	exon	36929090	36929163	.	+	.	transcript_id "Isoform161950_147"; gene_id "Isoform161950_147.gene"; gene_name "Isoform161950_147";
chr18	Mandalorion	CDS	36929090	36929163	.	+	.	transcript_id "Isoform161950_147"; gene_id "Isoform161950_147.gene"; gene_name "Isoform161950_147";
chr18	Mandalorion	exon	36929552	36929697	.	+	.	transcript_id "Isoform161950_147"; gene_id "Isoform161950_147.gene"; gene_name "Isoform161950_147";
chr18	Mandalorion	CDS	36929552	36929697	.	+	.	transcript_id "Isoform161950_147"; gene_id "Isoform161950_147.gene"; gene_name "Isoform161950_147";
chr18	Mandalorion	exon	36930932	36931720	.	+	.	transcript_id "Isoform161950_147"; gene_id "Isoform161950_147.gene"; gene_name "Isoform161950_147";
chr18	Mandalorion	CDS	36930932	36931072	.	+	.	transcript_id "Isoform161950_147"; gene_id "Isoform161950_147.gene"; gene_name "Isoform161950_147";
chr18	Mandalorion	stop_codon	36931073	36931075	.	+	.	transcript_id "Isoform161950_147"; gene_id "Isoform161950_147.gene"; gene_name "Isoform161950_147";
chr18	Mandalorion	transcript	36926981	36931924	.	+	.	transcript_id "Isoform161953_9"; gene_id "Isoform161953_9.gene"; gene_name "Isoform161953_9";
chr18	Mandalorion	exon	36926981	36927012	.	+	.	transcript_id "Isoform161953_9"; gene_id "Isoform161953_9.gene"; gene_name "Isoform161953_9";
chr18	Mandalorion	start_codon	36926995	36926997	.	+	.	transcript_id "Isoform161953_9"; gene_id "Isoform161953_9.gene"; gene_name "Isoform161953_9";
chr18	Mandalorion	CDS	36926995	36927012	.	+	.	transcript_id "Isoform161953_9"; gene_id "Isoform161953_9.gene"; gene_name "Isoform161953_9";
chr18	Mandalorion	exon	36927350	36927443	.	+	.	transcript_id "Isoform161953_9"; gene_id "Isoform161953_9.gene"; gene_name "Isoform161953_9";
chr18	Mandalorion	CDS	36927350	36927443	.	+	.	transcript_id "Isoform161953_9"; gene_id "Isoform161953_9.gene"; gene_name "Isoform161953_9";
chr18	Mandalorion	exon	36928094	36928217	.	+	.	transcript_id "Isoform161953_9"; gene_id "Isoform161953_9.gene"; gene_name "Isoform161953_9";
chr18	Mandalorion	CDS	36928094	36928217	.	+	.	transcript_id "Isoform161953_9"; gene_id "Isoform161953_9.gene"; gene_name "Isoform161953_9";
chr18	Mandalorion	exon	36929090	36929163	.	+	.	transcript_id "Isoform161953_9"; gene_id "Isoform161953_9.gene"; gene_name "Isoform161953_9";
chr18	Mandalorion	CDS	36929090	36929163	.	+	.	transcript_id "Isoform161953_9"; gene_id "Isoform161953_9.gene"; gene_name "Isoform161953_9";
chr18	Mandalorion	exon	36929552	36929697	.	+	.	transcript_id "Isoform161953_9"; gene_id "Isoform161953_9.gene"; gene_name "Isoform161953_9";
chr18	Mandalorion	CDS	36929552	36929697	.	+	.	transcript_id "Isoform161953_9"; gene_id "Isoform161953_9.gene"; gene_name "Isoform161953_9";
chr18	Mandalorion	exon	36930932	36931924	.	+	.	transcript_id "Isoform161953_9"; gene_id "Isoform161953_9.gene"; gene_name "Isoform161953_9";
chr18	Mandalorion	CDS	36930932	36931072	.	+	.	transcript_id "Isoform161953_9"; gene_id "Isoform161953_9.gene"; gene_name "Isoform161953_9";
chr18	Mandalorion	stop_codon	36931073	36931075	.	+	.	transcript_id "Isoform161953_9"; gene_id "Isoform161953_9.gene"; gene_name "Isoform161953_9";
chr18	Mandalorion	transcript	36926981	36932315	.	+	.	transcript_id "Isoform161955_8"; gene_id "Isoform161955_8.gene"; gene_name "Isoform161955_8";
chr18	Mandalorion	exon	36926981	36927012	.	+	.	transcript_id "Isoform161955_8"; gene_id "Isoform161955_8.gene"; gene_name "Isoform161955_8";
chr18	Mandalorion	start_codon	36926995	36926997	.	+	.	transcript_id "Isoform161955_8"; gene_id "Isoform161955_8.gene"; gene_name "Isoform161955_8";
chr18	Mandalorion	CDS	36926995	36927012	.	+	.	transcript_id "Isoform161955_8"; gene_id "Isoform161955_8.gene"; gene_name "Isoform161955_8";
chr18	Mandalorion	exon	36927350	36927443	.	+	.	transcript_id "Isoform161955_8"; gene_id "Isoform161955_8.gene"; gene_name "Isoform161955_8";
chr18	Mandalorion	CDS	36927350	36927443	.	+	.	transcript_id "Isoform161955_8"; gene_id "Isoform161955_8.gene"; gene_name "Isoform161955_8";
chr18	Mandalorion	exon	36928094	36928217	.	+	.	transcript_id "Isoform161955_8"; gene_id "Isoform161955_8.gene"; gene_name "Isoform161955_8";
chr18	Mandalorion	CDS	36928094	36928217	.	+	.	transcript_id "Isoform161955_8"; gene_id "Isoform161955_8.gene"; gene_name "Isoform161955_8";
chr18	Mandalorion	exon	36929090	36929163	.	+	.	transcript_id "Isoform161955_8"; gene_id "Isoform161955_8.gene"; gene_name "Isoform161955_8";
chr18	Mandalorion	CDS	36929090	36929163	.	+	.	transcript_id "Isoform161955_8"; gene_id "Isoform161955_8.gene"; gene_name "Isoform161955_8";
chr18	Mandalorion	exon	36929552	36929697	.	+	.	transcript_id "Isoform161955_8"; gene_id "Isoform161955_8.gene"; gene_name "Isoform161955_8";
chr18	Mandalorion	CDS	36929552	36929697	.	+	.	transcript_id "Isoform161955_8"; gene_id "Isoform161955_8.gene"; gene_name "Isoform161955_8";
chr18	Mandalorion	exon	36930932	36932315	.	+	.	transcript_id "Isoform161955_8"; gene_id "Isoform161955_8.gene"; gene_name "Isoform161955_8";
chr18	Mandalorion	CDS	36930932	36931072	.	+	.	transcript_id "Isoform161955_8"; gene_id "Isoform161955_8.gene"; gene_name "Isoform161955_8";
chr18	Mandalorion	stop_codon	36931073	36931075	.	+	.	transcript_id "Isoform161955_8"; gene_id "Isoform161955_8.gene"; gene_name "Isoform161955_8";
chr18	Mandalorion	transcript	36932429	36932712	.	+	.	transcript_id "Isoform161967_5"; gene_id "Isoform161967_5.gene"; gene_name "Isoform161967_5";
chr18	Mandalorion	exon	36932429	36932712	.	+	.	transcript_id "Isoform161967_5"; gene_id "Isoform161967_5.gene"; gene_name "Isoform161967_5";
chr18	Mandalorion	transcript	36934919	36935168	.	+	.	transcript_id "Isoform161968_8"; gene_id "Isoform161968_8.gene"; gene_name "Isoform161968_8";
chr18	Mandalorion	exon	36934919	36935168	.	+	.	transcript_id "Isoform161968_8"; gene_id "Isoform161968_8.gene"; gene_name "Isoform161968_8";
chr18	Mandalorion	transcript	37453449	37456959	.	+	.	transcript_id "Isoform161969_3"; gene_id "Isoform161969_3.gene"; gene_name "Isoform161969_3";
chr18	Mandalorion	exon	37453449	37456959	.	+	.	transcript_id "Isoform161969_3"; gene_id "Isoform161969_3.gene"; gene_name "Isoform161969_3";
chr18	Mandalorion	start_codon	37453622	37453624	.	+	.	transcript_id "Isoform161969_3"; gene_id "Isoform161969_3.gene"; gene_name "Isoform161969_3";
chr18	Mandalorion	CDS	37453622	37455997	.	+	.	transcript_id "Isoform161969_3"; gene_id "Isoform161969_3.gene"; gene_name "Isoform161969_3";
chr18	Mandalorion	stop_codon	37455998	37456000	.	+	.	transcript_id "Isoform161969_3"; gene_id "Isoform161969_3.gene"; gene_name "Isoform161969_3";
chr18	Mandalorion	transcript	37533921	37536962	.	+	.	transcript_id "Isoform161971_4"; gene_id "Isoform161971_4.gene"; gene_name "Isoform161971_4";
chr18	Mandalorion	exon	37533921	37536962	.	+	.	transcript_id "Isoform161971_4"; gene_id "Isoform161971_4.gene"; gene_name "Isoform161971_4";
chr18	Mandalorion	start_codon	37534008	37534010	.	+	.	transcript_id "Isoform161971_4"; gene_id "Isoform161971_4.gene"; gene_name "Isoform161971_4";
chr18	Mandalorion	CDS	37534008	37536491	.	+	.	transcript_id "Isoform161971_4"; gene_id "Isoform161971_4.gene"; gene_name "Isoform161971_4";
chr18	Mandalorion	stop_codon	37536492	37536494	.	+	.	transcript_id "Isoform161971_4"; gene_id "Isoform161971_4.gene"; gene_name "Isoform161971_4";
chr18	Mandalorion	transcript	37637333	37640712	.	+	.	transcript_id "Isoform161972_3"; gene_id "Isoform161972_3.gene"; gene_name "Isoform161972_3";
chr18	Mandalorion	exon	37637333	37640712	.	+	.	transcript_id "Isoform161972_3"; gene_id "Isoform161972_3.gene"; gene_name "Isoform161972_3";
chr18	Mandalorion	start_codon	37637476	37637478	.	+	.	transcript_id "Isoform161972_3"; gene_id "Isoform161972_3.gene"; gene_name "Isoform161972_3";
chr18	Mandalorion	CDS	37637476	37639872	.	+	.	transcript_id "Isoform161972_3"; gene_id "Isoform161972_3.gene"; gene_name "Isoform161972_3";
chr18	Mandalorion	stop_codon	37639873	37639875	.	+	.	transcript_id "Isoform161972_3"; gene_id "Isoform161972_3.gene"; gene_name "Isoform161972_3";
chr18	Mandalorion	transcript	37773859	37777224	.	-	.	transcript_id "Isoform161974_3"; gene_id "Isoform161974_3.gene"; gene_name "Isoform161974_3";
chr18	Mandalorion	exon	37773859	37776585	.	-	.	transcript_id "Isoform161974_3"; gene_id "Isoform161974_3.gene"; gene_name "Isoform161974_3";
chr18	Mandalorion	start_codon	37776563	37776565	.	-	.	transcript_id "Isoform161974_3"; gene_id "Isoform161974_3.gene"; gene_name "Isoform161974_3";
chr18	Mandalorion	CDS	37775543	37776565	.	-	.	transcript_id "Isoform161974_3"; gene_id "Isoform161974_3.gene"; gene_name "Isoform161974_3";
chr18	Mandalorion	stop_codon	37775540	37775542	.	-	.	transcript_id "Isoform161974_3"; gene_id "Isoform161974_3.gene"; gene_name "Isoform161974_3";
chr18	Mandalorion	exon	37776998	37777224	.	-	.	transcript_id "Isoform161974_3"; gene_id "Isoform161974_3.gene"; gene_name "Isoform161974_3";
chr18	Mandalorion	transcript	37775075	37777219	.	-	.	transcript_id "Isoform161975_80"; gene_id "Isoform161975_80.gene"; gene_name "Isoform161975_80";
chr18	Mandalorion	exon	37775075	37776585	.	-	.	transcript_id "Isoform161975_80"; gene_id "Isoform161975_80.gene"; gene_name "Isoform161975_80";
chr18	Mandalorion	start_codon	37776563	37776565	.	-	.	transcript_id "Isoform161975_80"; gene_id "Isoform161975_80.gene"; gene_name "Isoform161975_80";
chr18	Mandalorion	CDS	37775543	37776565	.	-	.	transcript_id "Isoform161975_80"; gene_id "Isoform161975_80.gene"; gene_name "Isoform161975_80";
chr18	Mandalorion	stop_codon	37775540	37775542	.	-	.	transcript_id "Isoform161975_80"; gene_id "Isoform161975_80.gene"; gene_name "Isoform161975_80";
chr18	Mandalorion	exon	37776998	37777219	.	-	.	transcript_id "Isoform161975_80"; gene_id "Isoform161975_80.gene"; gene_name "Isoform161975_80";
chr18	Mandalorion	transcript	37788934	37789675	.	+	.	transcript_id "Isoform161982_4"; gene_id "Isoform161982_4.gene"; gene_name "Isoform161982_4";
chr18	Mandalorion	exon	37788934	37789675	.	+	.	transcript_id "Isoform161982_4"; gene_id "Isoform161982_4.gene"; gene_name "Isoform161982_4";
chr18	Mandalorion	transcript	37958070	37974924	.	+	.	transcript_id "Isoform161988_4"; gene_id "Isoform161988_4.gene"; gene_name "Isoform161988_4";
chr18	Mandalorion	exon	37958070	37958132	.	+	.	transcript_id "Isoform161988_4"; gene_id "Isoform161988_4.gene"; gene_name "Isoform161988_4";
chr18	Mandalorion	exon	37966318	37966406	.	+	.	transcript_id "Isoform161988_4"; gene_id "Isoform161988_4.gene"; gene_name "Isoform161988_4";
chr18	Mandalorion	start_codon	37966373	37966375	.	+	.	transcript_id "Isoform161988_4"; gene_id "Isoform161988_4.gene"; gene_name "Isoform161988_4";
chr18	Mandalorion	CDS	37966373	37966406	.	+	.	transcript_id "Isoform161988_4"; gene_id "Isoform161988_4.gene"; gene_name "Isoform161988_4";
chr18	Mandalorion	exon	37972956	37974924	.	+	.	transcript_id "Isoform161988_4"; gene_id "Isoform161988_4.gene"; gene_name "Isoform161988_4";
chr18	Mandalorion	CDS	37972956	37973179	.	+	.	transcript_id "Isoform161988_4"; gene_id "Isoform161988_4.gene"; gene_name "Isoform161988_4";
chr18	Mandalorion	stop_codon	37973180	37973182	.	+	.	transcript_id "Isoform161988_4"; gene_id "Isoform161988_4.gene"; gene_name "Isoform161988_4";
chr18	Mandalorion	transcript	37864035	37866800	.	+	.	transcript_id "Isoform161990_4"; gene_id "Isoform161990_4.gene"; gene_name "Isoform161990_4";
chr18	Mandalorion	exon	37864035	37866800	.	+	.	transcript_id "Isoform161990_4"; gene_id "Isoform161990_4.gene"; gene_name "Isoform161990_4";
chr18	Mandalorion	start_codon	37864207	37864209	.	+	.	transcript_id "Isoform161990_4"; gene_id "Isoform161990_4.gene"; gene_name "Isoform161990_4";
chr18	Mandalorion	CDS	37864207	37866651	.	+	.	transcript_id "Isoform161990_4"; gene_id "Isoform161990_4.gene"; gene_name "Isoform161990_4";
chr18	Mandalorion	stop_codon	37866652	37866654	.	+	.	transcript_id "Isoform161990_4"; gene_id "Isoform161990_4.gene"; gene_name "Isoform161990_4";
chr18	Mandalorion	transcript	37974072	37974924	.	+	.	transcript_id "Isoform161996_4"; gene_id "Isoform161996_4.gene"; gene_name "Isoform161996_4";
chr18	Mandalorion	exon	37974072	37974924	.	+	.	transcript_id "Isoform161996_4"; gene_id "Isoform161996_4.gene"; gene_name "Isoform161996_4";
chr18	Mandalorion	transcript	37976661	37984687	.	-	.	transcript_id "Isoform161998_12"; gene_id "Isoform161998_12.gene"; gene_name "Isoform161998_12";
chr18	Mandalorion	exon	37976661	37978551	.	-	.	transcript_id "Isoform161998_12"; gene_id "Isoform161998_12.gene"; gene_name "Isoform161998_12";
chr18	Mandalorion	start_codon	37977257	37977259	.	-	.	transcript_id "Isoform161998_12"; gene_id "Isoform161998_12.gene"; gene_name "Isoform161998_12";
chr18	Mandalorion	CDS	37976945	37977259	.	-	.	transcript_id "Isoform161998_12"; gene_id "Isoform161998_12.gene"; gene_name "Isoform161998_12";
chr18	Mandalorion	stop_codon	37976942	37976944	.	-	.	transcript_id "Isoform161998_12"; gene_id "Isoform161998_12.gene"; gene_name "Isoform161998_12";
chr18	Mandalorion	exon	37984604	37984687	.	-	.	transcript_id "Isoform161998_12"; gene_id "Isoform161998_12.gene"; gene_name "Isoform161998_12";
chr18	Mandalorion	transcript	37976655	37986742	.	-	.	transcript_id "Isoform162002_8"; gene_id "Isoform162002_8.gene"; gene_name "Isoform162002_8";
chr18	Mandalorion	exon	37976655	37978551	.	-	.	transcript_id "Isoform162002_8"; gene_id "Isoform162002_8.gene"; gene_name "Isoform162002_8";
chr18	Mandalorion	CDS	37978397	37978551	.	-	.	transcript_id "Isoform162002_8"; gene_id "Isoform162002_8.gene"; gene_name "Isoform162002_8";
chr18	Mandalorion	stop_codon	37978394	37978396	.	-	.	transcript_id "Isoform162002_8"; gene_id "Isoform162002_8.gene"; gene_name "Isoform162002_8";
chr18	Mandalorion	exon	37984604	37984690	.	-	.	transcript_id "Isoform162002_8"; gene_id "Isoform162002_8.gene"; gene_name "Isoform162002_8";
chr18	Mandalorion	CDS	37984604	37984690	.	-	.	transcript_id "Isoform162002_8"; gene_id "Isoform162002_8.gene"; gene_name "Isoform162002_8";
chr18	Mandalorion	exon	37986356	37986491	.	-	.	transcript_id "Isoform162002_8"; gene_id "Isoform162002_8.gene"; gene_name "Isoform162002_8";
chr18	Mandalorion	CDS	37986356	37986491	.	-	.	transcript_id "Isoform162002_8"; gene_id "Isoform162002_8.gene"; gene_name "Isoform162002_8";
chr18	Mandalorion	exon	37986597	37986742	.	-	.	transcript_id "Isoform162002_8"; gene_id "Isoform162002_8.gene"; gene_name "Isoform162002_8";
chr18	Mandalorion	start_codon	37986717	37986719	.	-	.	transcript_id "Isoform162002_8"; gene_id "Isoform162002_8.gene"; gene_name "Isoform162002_8";
chr18	Mandalorion	CDS	37986597	37986719	.	-	.	transcript_id "Isoform162002_8"; gene_id "Isoform162002_8.gene"; gene_name "Isoform162002_8";
chr18	Mandalorion	transcript	38024985	38068492	.	-	.	transcript_id "Isoform162011_24"; gene_id "Isoform162011_24.gene"; gene_name "Isoform162011_24";
chr18	Mandalorion	exon	38024985	38025025	.	-	.	transcript_id "Isoform162011_24"; gene_id "Isoform162011_24.gene"; gene_name "Isoform162011_24";
chr18	Mandalorion	CDS	38024990	38025025	.	-	.	transcript_id "Isoform162011_24"; gene_id "Isoform162011_24.gene"; gene_name "Isoform162011_24";
chr18	Mandalorion	stop_codon	38024987	38024989	.	-	.	transcript_id "Isoform162011_24"; gene_id "Isoform162011_24.gene"; gene_name "Isoform162011_24";
chr18	Mandalorion	exon	38026403	38026467	.	-	.	transcript_id "Isoform162011_24"; gene_id "Isoform162011_24.gene"; gene_name "Isoform162011_24";
chr18	Mandalorion	CDS	38026403	38026467	.	-	.	transcript_id "Isoform162011_24"; gene_id "Isoform162011_24.gene"; gene_name "Isoform162011_24";
chr18	Mandalorion	exon	38027147	38027262	.	-	.	transcript_id "Isoform162011_24"; gene_id "Isoform162011_24.gene"; gene_name "Isoform162011_24";
chr18	Mandalorion	CDS	38027147	38027262	.	-	.	transcript_id "Isoform162011_24"; gene_id "Isoform162011_24.gene"; gene_name "Isoform162011_24";
chr18	Mandalorion	exon	38028235	38028351	.	-	.	transcript_id "Isoform162011_24"; gene_id "Isoform162011_24.gene"; gene_name "Isoform162011_24";
chr18	Mandalorion	CDS	38028235	38028351	.	-	.	transcript_id "Isoform162011_24"; gene_id "Isoform162011_24.gene"; gene_name "Isoform162011_24";
chr18	Mandalorion	exon	38029148	38029266	.	-	.	transcript_id "Isoform162011_24"; gene_id "Isoform162011_24.gene"; gene_name "Isoform162011_24";
chr18	Mandalorion	CDS	38029148	38029266	.	-	.	transcript_id "Isoform162011_24"; gene_id "Isoform162011_24.gene"; gene_name "Isoform162011_24";
chr18	Mandalorion	exon	38029414	38029524	.	-	.	transcript_id "Isoform162011_24"; gene_id "Isoform162011_24.gene"; gene_name "Isoform162011_24";
chr18	Mandalorion	CDS	38029414	38029524	.	-	.	transcript_id "Isoform162011_24"; gene_id "Isoform162011_24.gene"; gene_name "Isoform162011_24";
chr18	Mandalorion	exon	38030547	38030655	.	-	.	transcript_id "Isoform162011_24"; gene_id "Isoform162011_24.gene"; gene_name "Isoform162011_24";
chr18	Mandalorion	CDS	38030547	38030655	.	-	.	transcript_id "Isoform162011_24"; gene_id "Isoform162011_24.gene"; gene_name "Isoform162011_24";
chr18	Mandalorion	exon	38033698	38033837	.	-	.	transcript_id "Isoform162011_24"; gene_id "Isoform162011_24.gene"; gene_name "Isoform162011_24";
chr18	Mandalorion	CDS	38033698	38033837	.	-	.	transcript_id "Isoform162011_24"; gene_id "Isoform162011_24.gene"; gene_name "Isoform162011_24";
chr18	Mandalorion	exon	38035138	38035201	.	-	.	transcript_id "Isoform162011_24"; gene_id "Isoform162011_24.gene"; gene_name "Isoform162011_24";
chr18	Mandalorion	CDS	38035138	38035201	.	-	.	transcript_id "Isoform162011_24"; gene_id "Isoform162011_24.gene"; gene_name "Isoform162011_24";
chr18	Mandalorion	exon	38036117	38036203	.	-	.	transcript_id "Isoform162011_24"; gene_id "Isoform162011_24.gene"; gene_name "Isoform162011_24";
chr18	Mandalorion	CDS	38036117	38036203	.	-	.	transcript_id "Isoform162011_24"; gene_id "Isoform162011_24.gene"; gene_name "Isoform162011_24";
chr18	Mandalorion	exon	38036380	38036510	.	-	.	transcript_id "Isoform162011_24"; gene_id "Isoform162011_24.gene"; gene_name "Isoform162011_24";
chr18	Mandalorion	CDS	38036380	38036510	.	-	.	transcript_id "Isoform162011_24"; gene_id "Isoform162011_24.gene"; gene_name "Isoform162011_24";
chr18	Mandalorion	exon	38036809	38036910	.	-	.	transcript_id "Isoform162011_24"; gene_id "Isoform162011_24.gene"; gene_name "Isoform162011_24";
chr18	Mandalorion	CDS	38036809	38036910	.	-	.	transcript_id "Isoform162011_24"; gene_id "Isoform162011_24.gene"; gene_name "Isoform162011_24";
chr18	Mandalorion	exon	38038057	38038212	.	-	.	transcript_id "Isoform162011_24"; gene_id "Isoform162011_24.gene"; gene_name "Isoform162011_24";
chr18	Mandalorion	CDS	38038057	38038212	.	-	.	transcript_id "Isoform162011_24"; gene_id "Isoform162011_24.gene"; gene_name "Isoform162011_24";
chr18	Mandalorion	exon	38039441	38039467	.	-	.	transcript_id "Isoform162011_24"; gene_id "Isoform162011_24.gene"; gene_name "Isoform162011_24";
chr18	Mandalorion	CDS	38039441	38039467	.	-	.	transcript_id "Isoform162011_24"; gene_id "Isoform162011_24.gene"; gene_name "Isoform162011_24";
chr18	Mandalorion	exon	38068255	38068492	.	-	.	transcript_id "Isoform162011_24"; gene_id "Isoform162011_24.gene"; gene_name "Isoform162011_24";
chr18	Mandalorion	start_codon	38068369	38068371	.	-	.	transcript_id "Isoform162011_24"; gene_id "Isoform162011_24.gene"; gene_name "Isoform162011_24";
chr18	Mandalorion	CDS	38068255	38068371	.	-	.	transcript_id "Isoform162011_24"; gene_id "Isoform162011_24.gene"; gene_name "Isoform162011_24";
chr18	Mandalorion	transcript	38024987	38068492	.	-	.	transcript_id "Isoform162013_13"; gene_id "Isoform162013_13.gene"; gene_name "Isoform162013_13";
chr18	Mandalorion	exon	38024987	38025025	.	-	.	transcript_id "Isoform162013_13"; gene_id "Isoform162013_13.gene"; gene_name "Isoform162013_13";
chr18	Mandalorion	CDS	38024990	38025025	.	-	.	transcript_id "Isoform162013_13"; gene_id "Isoform162013_13.gene"; gene_name "Isoform162013_13";
chr18	Mandalorion	stop_codon	38024987	38024989	.	-	.	transcript_id "Isoform162013_13"; gene_id "Isoform162013_13.gene"; gene_name "Isoform162013_13";
chr18	Mandalorion	exon	38026403	38026467	.	-	.	transcript_id "Isoform162013_13"; gene_id "Isoform162013_13.gene"; gene_name "Isoform162013_13";
chr18	Mandalorion	CDS	38026403	38026467	.	-	.	transcript_id "Isoform162013_13"; gene_id "Isoform162013_13.gene"; gene_name "Isoform162013_13";
chr18	Mandalorion	exon	38027147	38027262	.	-	.	transcript_id "Isoform162013_13"; gene_id "Isoform162013_13.gene"; gene_name "Isoform162013_13";
chr18	Mandalorion	CDS	38027147	38027262	.	-	.	transcript_id "Isoform162013_13"; gene_id "Isoform162013_13.gene"; gene_name "Isoform162013_13";
chr18	Mandalorion	exon	38028235	38028351	.	-	.	transcript_id "Isoform162013_13"; gene_id "Isoform162013_13.gene"; gene_name "Isoform162013_13";
chr18	Mandalorion	CDS	38028235	38028351	.	-	.	transcript_id "Isoform162013_13"; gene_id "Isoform162013_13.gene"; gene_name "Isoform162013_13";
chr18	Mandalorion	exon	38029148	38029266	.	-	.	transcript_id "Isoform162013_13"; gene_id "Isoform162013_13.gene"; gene_name "Isoform162013_13";
chr18	Mandalorion	CDS	38029148	38029266	.	-	.	transcript_id "Isoform162013_13"; gene_id "Isoform162013_13.gene"; gene_name "Isoform162013_13";
chr18	Mandalorion	exon	38029414	38029524	.	-	.	transcript_id "Isoform162013_13"; gene_id "Isoform162013_13.gene"; gene_name "Isoform162013_13";
chr18	Mandalorion	CDS	38029414	38029524	.	-	.	transcript_id "Isoform162013_13"; gene_id "Isoform162013_13.gene"; gene_name "Isoform162013_13";
chr18	Mandalorion	exon	38030547	38030655	.	-	.	transcript_id "Isoform162013_13"; gene_id "Isoform162013_13.gene"; gene_name "Isoform162013_13";
chr18	Mandalorion	CDS	38030547	38030655	.	-	.	transcript_id "Isoform162013_13"; gene_id "Isoform162013_13.gene"; gene_name "Isoform162013_13";
chr18	Mandalorion	exon	38033698	38033837	.	-	.	transcript_id "Isoform162013_13"; gene_id "Isoform162013_13.gene"; gene_name "Isoform162013_13";
chr18	Mandalorion	CDS	38033698	38033837	.	-	.	transcript_id "Isoform162013_13"; gene_id "Isoform162013_13.gene"; gene_name "Isoform162013_13";
chr18	Mandalorion	exon	38035138	38035201	.	-	.	transcript_id "Isoform162013_13"; gene_id "Isoform162013_13.gene"; gene_name "Isoform162013_13";
chr18	Mandalorion	CDS	38035138	38035201	.	-	.	transcript_id "Isoform162013_13"; gene_id "Isoform162013_13.gene"; gene_name "Isoform162013_13";
chr18	Mandalorion	exon	38036117	38036203	.	-	.	transcript_id "Isoform162013_13"; gene_id "Isoform162013_13.gene"; gene_name "Isoform162013_13";
chr18	Mandalorion	CDS	38036117	38036203	.	-	.	transcript_id "Isoform162013_13"; gene_id "Isoform162013_13.gene"; gene_name "Isoform162013_13";
chr18	Mandalorion	exon	38036380	38036510	.	-	.	transcript_id "Isoform162013_13"; gene_id "Isoform162013_13.gene"; gene_name "Isoform162013_13";
chr18	Mandalorion	CDS	38036380	38036510	.	-	.	transcript_id "Isoform162013_13"; gene_id "Isoform162013_13.gene"; gene_name "Isoform162013_13";
chr18	Mandalorion	exon	38036809	38036910	.	-	.	transcript_id "Isoform162013_13"; gene_id "Isoform162013_13.gene"; gene_name "Isoform162013_13";
chr18	Mandalorion	CDS	38036809	38036910	.	-	.	transcript_id "Isoform162013_13"; gene_id "Isoform162013_13.gene"; gene_name "Isoform162013_13";
chr18	Mandalorion	exon	38038057	38038212	.	-	.	transcript_id "Isoform162013_13"; gene_id "Isoform162013_13.gene"; gene_name "Isoform162013_13";
chr18	Mandalorion	CDS	38038057	38038212	.	-	.	transcript_id "Isoform162013_13"; gene_id "Isoform162013_13.gene"; gene_name "Isoform162013_13";
chr18	Mandalorion	exon	38068255	38068492	.	-	.	transcript_id "Isoform162013_13"; gene_id "Isoform162013_13.gene"; gene_name "Isoform162013_13";
chr18	Mandalorion	start_codon	38068369	38068371	.	-	.	transcript_id "Isoform162013_13"; gene_id "Isoform162013_13.gene"; gene_name "Isoform162013_13";
chr18	Mandalorion	CDS	38068255	38068371	.	-	.	transcript_id "Isoform162013_13"; gene_id "Isoform162013_13.gene"; gene_name "Isoform162013_13";
chr18	Mandalorion	transcript	38028906	38068489	.	-	.	transcript_id "Isoform162016_5"; gene_id "Isoform162016_5.gene"; gene_name "Isoform162016_5";
chr18	Mandalorion	exon	38028906	38029266	.	-	.	transcript_id "Isoform162016_5"; gene_id "Isoform162016_5.gene"; gene_name "Isoform162016_5";
chr18	Mandalorion	CDS	38029126	38029266	.	-	.	transcript_id "Isoform162016_5"; gene_id "Isoform162016_5.gene"; gene_name "Isoform162016_5";
chr18	Mandalorion	stop_codon	38029123	38029125	.	-	.	transcript_id "Isoform162016_5"; gene_id "Isoform162016_5.gene"; gene_name "Isoform162016_5";
chr18	Mandalorion	exon	38029414	38029524	.	-	.	transcript_id "Isoform162016_5"; gene_id "Isoform162016_5.gene"; gene_name "Isoform162016_5";
chr18	Mandalorion	CDS	38029414	38029524	.	-	.	transcript_id "Isoform162016_5"; gene_id "Isoform162016_5.gene"; gene_name "Isoform162016_5";
chr18	Mandalorion	exon	38030547	38030655	.	-	.	transcript_id "Isoform162016_5"; gene_id "Isoform162016_5.gene"; gene_name "Isoform162016_5";
chr18	Mandalorion	CDS	38030547	38030655	.	-	.	transcript_id "Isoform162016_5"; gene_id "Isoform162016_5.gene"; gene_name "Isoform162016_5";
chr18	Mandalorion	exon	38033698	38033837	.	-	.	transcript_id "Isoform162016_5"; gene_id "Isoform162016_5.gene"; gene_name "Isoform162016_5";
chr18	Mandalorion	CDS	38033698	38033837	.	-	.	transcript_id "Isoform162016_5"; gene_id "Isoform162016_5.gene"; gene_name "Isoform162016_5";
chr18	Mandalorion	exon	38035138	38035201	.	-	.	transcript_id "Isoform162016_5"; gene_id "Isoform162016_5.gene"; gene_name "Isoform162016_5";
chr18	Mandalorion	CDS	38035138	38035201	.	-	.	transcript_id "Isoform162016_5"; gene_id "Isoform162016_5.gene"; gene_name "Isoform162016_5";
chr18	Mandalorion	exon	38036117	38036203	.	-	.	transcript_id "Isoform162016_5"; gene_id "Isoform162016_5.gene"; gene_name "Isoform162016_5";
chr18	Mandalorion	CDS	38036117	38036203	.	-	.	transcript_id "Isoform162016_5"; gene_id "Isoform162016_5.gene"; gene_name "Isoform162016_5";
chr18	Mandalorion	exon	38036380	38036510	.	-	.	transcript_id "Isoform162016_5"; gene_id "Isoform162016_5.gene"; gene_name "Isoform162016_5";
chr18	Mandalorion	CDS	38036380	38036510	.	-	.	transcript_id "Isoform162016_5"; gene_id "Isoform162016_5.gene"; gene_name "Isoform162016_5";
chr18	Mandalorion	exon	38036809	38036910	.	-	.	transcript_id "Isoform162016_5"; gene_id "Isoform162016_5.gene"; gene_name "Isoform162016_5";
chr18	Mandalorion	CDS	38036809	38036910	.	-	.	transcript_id "Isoform162016_5"; gene_id "Isoform162016_5.gene"; gene_name "Isoform162016_5";
chr18	Mandalorion	exon	38038057	38038212	.	-	.	transcript_id "Isoform162016_5"; gene_id "Isoform162016_5.gene"; gene_name "Isoform162016_5";
chr18	Mandalorion	CDS	38038057	38038212	.	-	.	transcript_id "Isoform162016_5"; gene_id "Isoform162016_5.gene"; gene_name "Isoform162016_5";
chr18	Mandalorion	exon	38039441	38039467	.	-	.	transcript_id "Isoform162016_5"; gene_id "Isoform162016_5.gene"; gene_name "Isoform162016_5";
chr18	Mandalorion	CDS	38039441	38039467	.	-	.	transcript_id "Isoform162016_5"; gene_id "Isoform162016_5.gene"; gene_name "Isoform162016_5";
chr18	Mandalorion	exon	38068255	38068489	.	-	.	transcript_id "Isoform162016_5"; gene_id "Isoform162016_5.gene"; gene_name "Isoform162016_5";
chr18	Mandalorion	start_codon	38068369	38068371	.	-	.	transcript_id "Isoform162016_5"; gene_id "Isoform162016_5.gene"; gene_name "Isoform162016_5";
chr18	Mandalorion	CDS	38068255	38068371	.	-	.	transcript_id "Isoform162016_5"; gene_id "Isoform162016_5.gene"; gene_name "Isoform162016_5";
chr18	Mandalorion	transcript	38028906	38068492	.	-	.	transcript_id "Isoform162019_20"; gene_id "Isoform162019_20.gene"; gene_name "Isoform162019_20";
chr18	Mandalorion	exon	38028906	38029266	.	-	.	transcript_id "Isoform162019_20"; gene_id "Isoform162019_20.gene"; gene_name "Isoform162019_20";
chr18	Mandalorion	CDS	38029126	38029266	.	-	.	transcript_id "Isoform162019_20"; gene_id "Isoform162019_20.gene"; gene_name "Isoform162019_20";
chr18	Mandalorion	stop_codon	38029123	38029125	.	-	.	transcript_id "Isoform162019_20"; gene_id "Isoform162019_20.gene"; gene_name "Isoform162019_20";
chr18	Mandalorion	exon	38029414	38029524	.	-	.	transcript_id "Isoform162019_20"; gene_id "Isoform162019_20.gene"; gene_name "Isoform162019_20";
chr18	Mandalorion	CDS	38029414	38029524	.	-	.	transcript_id "Isoform162019_20"; gene_id "Isoform162019_20.gene"; gene_name "Isoform162019_20";
chr18	Mandalorion	exon	38030547	38030655	.	-	.	transcript_id "Isoform162019_20"; gene_id "Isoform162019_20.gene"; gene_name "Isoform162019_20";
chr18	Mandalorion	CDS	38030547	38030655	.	-	.	transcript_id "Isoform162019_20"; gene_id "Isoform162019_20.gene"; gene_name "Isoform162019_20";
chr18	Mandalorion	exon	38033698	38033837	.	-	.	transcript_id "Isoform162019_20"; gene_id "Isoform162019_20.gene"; gene_name "Isoform162019_20";
chr18	Mandalorion	CDS	38033698	38033837	.	-	.	transcript_id "Isoform162019_20"; gene_id "Isoform162019_20.gene"; gene_name "Isoform162019_20";
chr18	Mandalorion	exon	38035138	38035201	.	-	.	transcript_id "Isoform162019_20"; gene_id "Isoform162019_20.gene"; gene_name "Isoform162019_20";
chr18	Mandalorion	CDS	38035138	38035201	.	-	.	transcript_id "Isoform162019_20"; gene_id "Isoform162019_20.gene"; gene_name "Isoform162019_20";
chr18	Mandalorion	exon	38036117	38036203	.	-	.	transcript_id "Isoform162019_20"; gene_id "Isoform162019_20.gene"; gene_name "Isoform162019_20";
chr18	Mandalorion	CDS	38036117	38036203	.	-	.	transcript_id "Isoform162019_20"; gene_id "Isoform162019_20.gene"; gene_name "Isoform162019_20";
chr18	Mandalorion	exon	38036380	38036510	.	-	.	transcript_id "Isoform162019_20"; gene_id "Isoform162019_20.gene"; gene_name "Isoform162019_20";
chr18	Mandalorion	CDS	38036380	38036510	.	-	.	transcript_id "Isoform162019_20"; gene_id "Isoform162019_20.gene"; gene_name "Isoform162019_20";
chr18	Mandalorion	exon	38036809	38036910	.	-	.	transcript_id "Isoform162019_20"; gene_id "Isoform162019_20.gene"; gene_name "Isoform162019_20";
chr18	Mandalorion	CDS	38036809	38036910	.	-	.	transcript_id "Isoform162019_20"; gene_id "Isoform162019_20.gene"; gene_name "Isoform162019_20";
chr18	Mandalorion	exon	38038057	38038212	.	-	.	transcript_id "Isoform162019_20"; gene_id "Isoform162019_20.gene"; gene_name "Isoform162019_20";
chr18	Mandalorion	CDS	38038057	38038212	.	-	.	transcript_id "Isoform162019_20"; gene_id "Isoform162019_20.gene"; gene_name "Isoform162019_20";
chr18	Mandalorion	exon	38068255	38068492	.	-	.	transcript_id "Isoform162019_20"; gene_id "Isoform162019_20.gene"; gene_name "Isoform162019_20";
chr18	Mandalorion	start_codon	38068369	38068371	.	-	.	transcript_id "Isoform162019_20"; gene_id "Isoform162019_20.gene"; gene_name "Isoform162019_20";
chr18	Mandalorion	CDS	38068255	38068371	.	-	.	transcript_id "Isoform162019_20"; gene_id "Isoform162019_20.gene"; gene_name "Isoform162019_20";
chr18	Mandalorion	transcript	38028906	38068505	.	-	.	transcript_id "Isoform162020_3"; gene_id "Isoform162020_3.gene"; gene_name "Isoform162020_3";
chr18	Mandalorion	exon	38028906	38029524	.	-	.	transcript_id "Isoform162020_3"; gene_id "Isoform162020_3.gene"; gene_name "Isoform162020_3";
chr18	Mandalorion	CDS	38029348	38029524	.	-	.	transcript_id "Isoform162020_3"; gene_id "Isoform162020_3.gene"; gene_name "Isoform162020_3";
chr18	Mandalorion	stop_codon	38029345	38029347	.	-	.	transcript_id "Isoform162020_3"; gene_id "Isoform162020_3.gene"; gene_name "Isoform162020_3";
chr18	Mandalorion	exon	38030547	38030655	.	-	.	transcript_id "Isoform162020_3"; gene_id "Isoform162020_3.gene"; gene_name "Isoform162020_3";
chr18	Mandalorion	CDS	38030547	38030655	.	-	.	transcript_id "Isoform162020_3"; gene_id "Isoform162020_3.gene"; gene_name "Isoform162020_3";
chr18	Mandalorion	exon	38033698	38033837	.	-	.	transcript_id "Isoform162020_3"; gene_id "Isoform162020_3.gene"; gene_name "Isoform162020_3";
chr18	Mandalorion	CDS	38033698	38033837	.	-	.	transcript_id "Isoform162020_3"; gene_id "Isoform162020_3.gene"; gene_name "Isoform162020_3";
chr18	Mandalorion	exon	38035138	38035201	.	-	.	transcript_id "Isoform162020_3"; gene_id "Isoform162020_3.gene"; gene_name "Isoform162020_3";
chr18	Mandalorion	CDS	38035138	38035201	.	-	.	transcript_id "Isoform162020_3"; gene_id "Isoform162020_3.gene"; gene_name "Isoform162020_3";
chr18	Mandalorion	exon	38036117	38036203	.	-	.	transcript_id "Isoform162020_3"; gene_id "Isoform162020_3.gene"; gene_name "Isoform162020_3";
chr18	Mandalorion	CDS	38036117	38036203	.	-	.	transcript_id "Isoform162020_3"; gene_id "Isoform162020_3.gene"; gene_name "Isoform162020_3";
chr18	Mandalorion	exon	38036380	38036510	.	-	.	transcript_id "Isoform162020_3"; gene_id "Isoform162020_3.gene"; gene_name "Isoform162020_3";
chr18	Mandalorion	CDS	38036380	38036510	.	-	.	transcript_id "Isoform162020_3"; gene_id "Isoform162020_3.gene"; gene_name "Isoform162020_3";
chr18	Mandalorion	exon	38036809	38036910	.	-	.	transcript_id "Isoform162020_3"; gene_id "Isoform162020_3.gene"; gene_name "Isoform162020_3";
chr18	Mandalorion	CDS	38036809	38036910	.	-	.	transcript_id "Isoform162020_3"; gene_id "Isoform162020_3.gene"; gene_name "Isoform162020_3";
chr18	Mandalorion	exon	38038057	38038212	.	-	.	transcript_id "Isoform162020_3"; gene_id "Isoform162020_3.gene"; gene_name "Isoform162020_3";
chr18	Mandalorion	CDS	38038057	38038212	.	-	.	transcript_id "Isoform162020_3"; gene_id "Isoform162020_3.gene"; gene_name "Isoform162020_3";
chr18	Mandalorion	exon	38068255	38068505	.	-	.	transcript_id "Isoform162020_3"; gene_id "Isoform162020_3.gene"; gene_name "Isoform162020_3";
chr18	Mandalorion	start_codon	38068369	38068371	.	-	.	transcript_id "Isoform162020_3"; gene_id "Isoform162020_3.gene"; gene_name "Isoform162020_3";
chr18	Mandalorion	CDS	38068255	38068371	.	-	.	transcript_id "Isoform162020_3"; gene_id "Isoform162020_3.gene"; gene_name "Isoform162020_3";
chr18	Mandalorion	transcript	38070125	38088028	.	-	.	transcript_id "Isoform162031_1680"; gene_id "Isoform162031_1680.gene"; gene_name "Isoform162031_1680";
chr18	Mandalorion	exon	38070125	38070736	.	-	.	transcript_id "Isoform162031_1680"; gene_id "Isoform162031_1680.gene"; gene_name "Isoform162031_1680";
chr18	Mandalorion	CDS	38070670	38070736	.	-	.	transcript_id "Isoform162031_1680"; gene_id "Isoform162031_1680.gene"; gene_name "Isoform162031_1680";
chr18	Mandalorion	stop_codon	38070667	38070669	.	-	.	transcript_id "Isoform162031_1680"; gene_id "Isoform162031_1680.gene"; gene_name "Isoform162031_1680";
chr18	Mandalorion	exon	38074006	38074163	.	-	.	transcript_id "Isoform162031_1680"; gene_id "Isoform162031_1680.gene"; gene_name "Isoform162031_1680";
chr18	Mandalorion	CDS	38074006	38074163	.	-	.	transcript_id "Isoform162031_1680"; gene_id "Isoform162031_1680.gene"; gene_name "Isoform162031_1680";
chr18	Mandalorion	exon	38074432	38074511	.	-	.	transcript_id "Isoform162031_1680"; gene_id "Isoform162031_1680.gene"; gene_name "Isoform162031_1680";
chr18	Mandalorion	CDS	38074432	38074511	.	-	.	transcript_id "Isoform162031_1680"; gene_id "Isoform162031_1680.gene"; gene_name "Isoform162031_1680";
chr18	Mandalorion	exon	38074761	38074819	.	-	.	transcript_id "Isoform162031_1680"; gene_id "Isoform162031_1680.gene"; gene_name "Isoform162031_1680";
chr18	Mandalorion	CDS	38074761	38074819	.	-	.	transcript_id "Isoform162031_1680"; gene_id "Isoform162031_1680.gene"; gene_name "Isoform162031_1680";
chr18	Mandalorion	exon	38074931	38075020	.	-	.	transcript_id "Isoform162031_1680"; gene_id "Isoform162031_1680.gene"; gene_name "Isoform162031_1680";
chr18	Mandalorion	CDS	38074931	38075020	.	-	.	transcript_id "Isoform162031_1680"; gene_id "Isoform162031_1680.gene"; gene_name "Isoform162031_1680";
chr18	Mandalorion	exon	38076509	38076573	.	-	.	transcript_id "Isoform162031_1680"; gene_id "Isoform162031_1680.gene"; gene_name "Isoform162031_1680";
chr18	Mandalorion	CDS	38076509	38076573	.	-	.	transcript_id "Isoform162031_1680"; gene_id "Isoform162031_1680.gene"; gene_name "Isoform162031_1680";
chr18	Mandalorion	exon	38076731	38076804	.	-	.	transcript_id "Isoform162031_1680"; gene_id "Isoform162031_1680.gene"; gene_name "Isoform162031_1680";
chr18	Mandalorion	CDS	38076731	38076804	.	-	.	transcript_id "Isoform162031_1680"; gene_id "Isoform162031_1680.gene"; gene_name "Isoform162031_1680";
chr18	Mandalorion	exon	38077182	38077262	.	-	.	transcript_id "Isoform162031_1680"; gene_id "Isoform162031_1680.gene"; gene_name "Isoform162031_1680";
chr18	Mandalorion	CDS	38077182	38077262	.	-	.	transcript_id "Isoform162031_1680"; gene_id "Isoform162031_1680.gene"; gene_name "Isoform162031_1680";
chr18	Mandalorion	exon	38077945	38078078	.	-	.	transcript_id "Isoform162031_1680"; gene_id "Isoform162031_1680.gene"; gene_name "Isoform162031_1680";
chr18	Mandalorion	CDS	38077945	38078078	.	-	.	transcript_id "Isoform162031_1680"; gene_id "Isoform162031_1680.gene"; gene_name "Isoform162031_1680";
chr18	Mandalorion	exon	38078393	38078448	.	-	.	transcript_id "Isoform162031_1680"; gene_id "Isoform162031_1680.gene"; gene_name "Isoform162031_1680";
chr18	Mandalorion	CDS	38078393	38078448	.	-	.	transcript_id "Isoform162031_1680"; gene_id "Isoform162031_1680.gene"; gene_name "Isoform162031_1680";
chr18	Mandalorion	exon	38078564	38078620	.	-	.	transcript_id "Isoform162031_1680"; gene_id "Isoform162031_1680.gene"; gene_name "Isoform162031_1680";
chr18	Mandalorion	CDS	38078564	38078620	.	-	.	transcript_id "Isoform162031_1680"; gene_id "Isoform162031_1680.gene"; gene_name "Isoform162031_1680";
chr18	Mandalorion	exon	38078747	38078828	.	-	.	transcript_id "Isoform162031_1680"; gene_id "Isoform162031_1680.gene"; gene_name "Isoform162031_1680";
chr18	Mandalorion	CDS	38078747	38078828	.	-	.	transcript_id "Isoform162031_1680"; gene_id "Isoform162031_1680.gene"; gene_name "Isoform162031_1680";
chr18	Mandalorion	exon	38085524	38085666	.	-	.	transcript_id "Isoform162031_1680"; gene_id "Isoform162031_1680.gene"; gene_name "Isoform162031_1680";
chr18	Mandalorion	CDS	38085524	38085666	.	-	.	transcript_id "Isoform162031_1680"; gene_id "Isoform162031_1680.gene"; gene_name "Isoform162031_1680";
chr18	Mandalorion	exon	38087735	38087817	.	-	.	transcript_id "Isoform162031_1680"; gene_id "Isoform162031_1680.gene"; gene_name "Isoform162031_1680";
chr18	Mandalorion	CDS	38087735	38087817	.	-	.	transcript_id "Isoform162031_1680"; gene_id "Isoform162031_1680.gene"; gene_name "Isoform162031_1680";
chr18	Mandalorion	exon	38087912	38088028	.	-	.	transcript_id "Isoform162031_1680"; gene_id "Isoform162031_1680.gene"; gene_name "Isoform162031_1680";
chr18	Mandalorion	start_codon	38087964	38087966	.	-	.	transcript_id "Isoform162031_1680"; gene_id "Isoform162031_1680.gene"; gene_name "Isoform162031_1680";
chr18	Mandalorion	CDS	38087912	38087966	.	-	.	transcript_id "Isoform162031_1680"; gene_id "Isoform162031_1680.gene"; gene_name "Isoform162031_1680";
chr18	Mandalorion	transcript	38070031	38088028	.	-	.	transcript_id "Isoform162034_60"; gene_id "Isoform162034_60.gene"; gene_name "Isoform162034_60";
chr18	Mandalorion	exon	38070031	38070736	.	-	.	transcript_id "Isoform162034_60"; gene_id "Isoform162034_60.gene"; gene_name "Isoform162034_60";
chr18	Mandalorion	exon	38074006	38074163	.	-	.	transcript_id "Isoform162034_60"; gene_id "Isoform162034_60.gene"; gene_name "Isoform162034_60";
chr18	Mandalorion	exon	38074432	38074511	.	-	.	transcript_id "Isoform162034_60"; gene_id "Isoform162034_60.gene"; gene_name "Isoform162034_60";
chr18	Mandalorion	exon	38074761	38074819	.	-	.	transcript_id "Isoform162034_60"; gene_id "Isoform162034_60.gene"; gene_name "Isoform162034_60";
chr18	Mandalorion	exon	38074931	38075020	.	-	.	transcript_id "Isoform162034_60"; gene_id "Isoform162034_60.gene"; gene_name "Isoform162034_60";
chr18	Mandalorion	exon	38076509	38076573	.	-	.	transcript_id "Isoform162034_60"; gene_id "Isoform162034_60.gene"; gene_name "Isoform162034_60";
chr18	Mandalorion	exon	38076731	38077262	.	-	.	transcript_id "Isoform162034_60"; gene_id "Isoform162034_60.gene"; gene_name "Isoform162034_60";
chr18	Mandalorion	CDS	38077174	38077262	.	-	.	transcript_id "Isoform162034_60"; gene_id "Isoform162034_60.gene"; gene_name "Isoform162034_60";
chr18	Mandalorion	stop_codon	38077171	38077173	.	-	.	transcript_id "Isoform162034_60"; gene_id "Isoform162034_60.gene"; gene_name "Isoform162034_60";
chr18	Mandalorion	exon	38077945	38078078	.	-	.	transcript_id "Isoform162034_60"; gene_id "Isoform162034_60.gene"; gene_name "Isoform162034_60";
chr18	Mandalorion	CDS	38077945	38078078	.	-	.	transcript_id "Isoform162034_60"; gene_id "Isoform162034_60.gene"; gene_name "Isoform162034_60";
chr18	Mandalorion	exon	38078393	38078448	.	-	.	transcript_id "Isoform162034_60"; gene_id "Isoform162034_60.gene"; gene_name "Isoform162034_60";
chr18	Mandalorion	CDS	38078393	38078448	.	-	.	transcript_id "Isoform162034_60"; gene_id "Isoform162034_60.gene"; gene_name "Isoform162034_60";
chr18	Mandalorion	exon	38078564	38078620	.	-	.	transcript_id "Isoform162034_60"; gene_id "Isoform162034_60.gene"; gene_name "Isoform162034_60";
chr18	Mandalorion	CDS	38078564	38078620	.	-	.	transcript_id "Isoform162034_60"; gene_id "Isoform162034_60.gene"; gene_name "Isoform162034_60";
chr18	Mandalorion	exon	38078747	38078828	.	-	.	transcript_id "Isoform162034_60"; gene_id "Isoform162034_60.gene"; gene_name "Isoform162034_60";
chr18	Mandalorion	CDS	38078747	38078828	.	-	.	transcript_id "Isoform162034_60"; gene_id "Isoform162034_60.gene"; gene_name "Isoform162034_60";
chr18	Mandalorion	exon	38085524	38085666	.	-	.	transcript_id "Isoform162034_60"; gene_id "Isoform162034_60.gene"; gene_name "Isoform162034_60";
chr18	Mandalorion	CDS	38085524	38085666	.	-	.	transcript_id "Isoform162034_60"; gene_id "Isoform162034_60.gene"; gene_name "Isoform162034_60";
chr18	Mandalorion	exon	38087735	38087817	.	-	.	transcript_id "Isoform162034_60"; gene_id "Isoform162034_60.gene"; gene_name "Isoform162034_60";
chr18	Mandalorion	CDS	38087735	38087817	.	-	.	transcript_id "Isoform162034_60"; gene_id "Isoform162034_60.gene"; gene_name "Isoform162034_60";
chr18	Mandalorion	exon	38087912	38088028	.	-	.	transcript_id "Isoform162034_60"; gene_id "Isoform162034_60.gene"; gene_name "Isoform162034_60";
chr18	Mandalorion	start_codon	38087964	38087966	.	-	.	transcript_id "Isoform162034_60"; gene_id "Isoform162034_60.gene"; gene_name "Isoform162034_60";
chr18	Mandalorion	CDS	38087912	38087966	.	-	.	transcript_id "Isoform162034_60"; gene_id "Isoform162034_60.gene"; gene_name "Isoform162034_60";
chr18	Mandalorion	transcript	38070026	38088028	.	-	.	transcript_id "Isoform162038_32"; gene_id "Isoform162038_32.gene"; gene_name "Isoform162038_32";
chr18	Mandalorion	exon	38070026	38070736	.	-	.	transcript_id "Isoform162038_32"; gene_id "Isoform162038_32.gene"; gene_name "Isoform162038_32";
chr18	Mandalorion	exon	38074006	38074163	.	-	.	transcript_id "Isoform162038_32"; gene_id "Isoform162038_32.gene"; gene_name "Isoform162038_32";
chr18	Mandalorion	exon	38074432	38074819	.	-	.	transcript_id "Isoform162038_32"; gene_id "Isoform162038_32.gene"; gene_name "Isoform162038_32";
chr18	Mandalorion	exon	38074931	38075020	.	-	.	transcript_id "Isoform162038_32"; gene_id "Isoform162038_32.gene"; gene_name "Isoform162038_32";
chr18	Mandalorion	exon	38076509	38076573	.	-	.	transcript_id "Isoform162038_32"; gene_id "Isoform162038_32.gene"; gene_name "Isoform162038_32";
chr18	Mandalorion	exon	38076731	38077262	.	-	.	transcript_id "Isoform162038_32"; gene_id "Isoform162038_32.gene"; gene_name "Isoform162038_32";
chr18	Mandalorion	CDS	38077174	38077262	.	-	.	transcript_id "Isoform162038_32"; gene_id "Isoform162038_32.gene"; gene_name "Isoform162038_32";
chr18	Mandalorion	stop_codon	38077171	38077173	.	-	.	transcript_id "Isoform162038_32"; gene_id "Isoform162038_32.gene"; gene_name "Isoform162038_32";
chr18	Mandalorion	exon	38077945	38078078	.	-	.	transcript_id "Isoform162038_32"; gene_id "Isoform162038_32.gene"; gene_name "Isoform162038_32";
chr18	Mandalorion	CDS	38077945	38078078	.	-	.	transcript_id "Isoform162038_32"; gene_id "Isoform162038_32.gene"; gene_name "Isoform162038_32";
chr18	Mandalorion	exon	38078393	38078448	.	-	.	transcript_id "Isoform162038_32"; gene_id "Isoform162038_32.gene"; gene_name "Isoform162038_32";
chr18	Mandalorion	CDS	38078393	38078448	.	-	.	transcript_id "Isoform162038_32"; gene_id "Isoform162038_32.gene"; gene_name "Isoform162038_32";
chr18	Mandalorion	exon	38078564	38078620	.	-	.	transcript_id "Isoform162038_32"; gene_id "Isoform162038_32.gene"; gene_name "Isoform162038_32";
chr18	Mandalorion	CDS	38078564	38078620	.	-	.	transcript_id "Isoform162038_32"; gene_id "Isoform162038_32.gene"; gene_name "Isoform162038_32";
chr18	Mandalorion	exon	38078747	38078828	.	-	.	transcript_id "Isoform162038_32"; gene_id "Isoform162038_32.gene"; gene_name "Isoform162038_32";
chr18	Mandalorion	CDS	38078747	38078828	.	-	.	transcript_id "Isoform162038_32"; gene_id "Isoform162038_32.gene"; gene_name "Isoform162038_32";
chr18	Mandalorion	exon	38085524	38085666	.	-	.	transcript_id "Isoform162038_32"; gene_id "Isoform162038_32.gene"; gene_name "Isoform162038_32";
chr18	Mandalorion	CDS	38085524	38085666	.	-	.	transcript_id "Isoform162038_32"; gene_id "Isoform162038_32.gene"; gene_name "Isoform162038_32";
chr18	Mandalorion	exon	38087735	38087817	.	-	.	transcript_id "Isoform162038_32"; gene_id "Isoform162038_32.gene"; gene_name "Isoform162038_32";
chr18	Mandalorion	CDS	38087735	38087817	.	-	.	transcript_id "Isoform162038_32"; gene_id "Isoform162038_32.gene"; gene_name "Isoform162038_32";
chr18	Mandalorion	exon	38087912	38088028	.	-	.	transcript_id "Isoform162038_32"; gene_id "Isoform162038_32.gene"; gene_name "Isoform162038_32";
chr18	Mandalorion	start_codon	38087964	38087966	.	-	.	transcript_id "Isoform162038_32"; gene_id "Isoform162038_32.gene"; gene_name "Isoform162038_32";
chr18	Mandalorion	CDS	38087912	38087966	.	-	.	transcript_id "Isoform162038_32"; gene_id "Isoform162038_32.gene"; gene_name "Isoform162038_32";
chr18	Mandalorion	transcript	38092171	38102815	.	-	.	transcript_id "Isoform162045_12"; gene_id "Isoform162045_12.gene"; gene_name "Isoform162045_12";
chr18	Mandalorion	exon	38092171	38092707	.	-	.	transcript_id "Isoform162045_12"; gene_id "Isoform162045_12.gene"; gene_name "Isoform162045_12";
chr18	Mandalorion	CDS	38092645	38092707	.	-	.	transcript_id "Isoform162045_12"; gene_id "Isoform162045_12.gene"; gene_name "Isoform162045_12";
chr18	Mandalorion	stop_codon	38092642	38092644	.	-	.	transcript_id "Isoform162045_12"; gene_id "Isoform162045_12.gene"; gene_name "Isoform162045_12";
chr18	Mandalorion	exon	38092831	38092886	.	-	.	transcript_id "Isoform162045_12"; gene_id "Isoform162045_12.gene"; gene_name "Isoform162045_12";
chr18	Mandalorion	CDS	38092831	38092886	.	-	.	transcript_id "Isoform162045_12"; gene_id "Isoform162045_12.gene"; gene_name "Isoform162045_12";
chr18	Mandalorion	exon	38094300	38094387	.	-	.	transcript_id "Isoform162045_12"; gene_id "Isoform162045_12.gene"; gene_name "Isoform162045_12";
chr18	Mandalorion	CDS	38094300	38094387	.	-	.	transcript_id "Isoform162045_12"; gene_id "Isoform162045_12.gene"; gene_name "Isoform162045_12";
chr18	Mandalorion	exon	38095626	38095846	.	-	.	transcript_id "Isoform162045_12"; gene_id "Isoform162045_12.gene"; gene_name "Isoform162045_12";
chr18	Mandalorion	CDS	38095626	38095846	.	-	.	transcript_id "Isoform162045_12"; gene_id "Isoform162045_12.gene"; gene_name "Isoform162045_12";
chr18	Mandalorion	exon	38095973	38096090	.	-	.	transcript_id "Isoform162045_12"; gene_id "Isoform162045_12.gene"; gene_name "Isoform162045_12";
chr18	Mandalorion	CDS	38095973	38096090	.	-	.	transcript_id "Isoform162045_12"; gene_id "Isoform162045_12.gene"; gene_name "Isoform162045_12";
chr18	Mandalorion	exon	38096181	38096264	.	-	.	transcript_id "Isoform162045_12"; gene_id "Isoform162045_12.gene"; gene_name "Isoform162045_12";
chr18	Mandalorion	CDS	38096181	38096264	.	-	.	transcript_id "Isoform162045_12"; gene_id "Isoform162045_12.gene"; gene_name "Isoform162045_12";
chr18	Mandalorion	exon	38096346	38096474	.	-	.	transcript_id "Isoform162045_12"; gene_id "Isoform162045_12.gene"; gene_name "Isoform162045_12";
chr18	Mandalorion	CDS	38096346	38096474	.	-	.	transcript_id "Isoform162045_12"; gene_id "Isoform162045_12.gene"; gene_name "Isoform162045_12";
chr18	Mandalorion	exon	38097061	38097222	.	-	.	transcript_id "Isoform162045_12"; gene_id "Isoform162045_12.gene"; gene_name "Isoform162045_12";
chr18	Mandalorion	CDS	38097061	38097222	.	-	.	transcript_id "Isoform162045_12"; gene_id "Isoform162045_12.gene"; gene_name "Isoform162045_12";
chr18	Mandalorion	exon	38097367	38097471	.	-	.	transcript_id "Isoform162045_12"; gene_id "Isoform162045_12.gene"; gene_name "Isoform162045_12";
chr18	Mandalorion	CDS	38097367	38097471	.	-	.	transcript_id "Isoform162045_12"; gene_id "Isoform162045_12.gene"; gene_name "Isoform162045_12";
chr18	Mandalorion	exon	38097844	38097963	.	-	.	transcript_id "Isoform162045_12"; gene_id "Isoform162045_12.gene"; gene_name "Isoform162045_12";
chr18	Mandalorion	CDS	38097844	38097963	.	-	.	transcript_id "Isoform162045_12"; gene_id "Isoform162045_12.gene"; gene_name "Isoform162045_12";
chr18	Mandalorion	exon	38098704	38098799	.	-	.	transcript_id "Isoform162045_12"; gene_id "Isoform162045_12.gene"; gene_name "Isoform162045_12";
chr18	Mandalorion	CDS	38098704	38098799	.	-	.	transcript_id "Isoform162045_12"; gene_id "Isoform162045_12.gene"; gene_name "Isoform162045_12";
chr18	Mandalorion	exon	38098952	38099074	.	-	.	transcript_id "Isoform162045_12"; gene_id "Isoform162045_12.gene"; gene_name "Isoform162045_12";
chr18	Mandalorion	CDS	38098952	38099074	.	-	.	transcript_id "Isoform162045_12"; gene_id "Isoform162045_12.gene"; gene_name "Isoform162045_12";
chr18	Mandalorion	exon	38099494	38099622	.	-	.	transcript_id "Isoform162045_12"; gene_id "Isoform162045_12.gene"; gene_name "Isoform162045_12";
chr18	Mandalorion	CDS	38099494	38099622	.	-	.	transcript_id "Isoform162045_12"; gene_id "Isoform162045_12.gene"; gene_name "Isoform162045_12";
chr18	Mandalorion	exon	38100416	38100479	.	-	.	transcript_id "Isoform162045_12"; gene_id "Isoform162045_12.gene"; gene_name "Isoform162045_12";
chr18	Mandalorion	CDS	38100416	38100479	.	-	.	transcript_id "Isoform162045_12"; gene_id "Isoform162045_12.gene"; gene_name "Isoform162045_12";
chr18	Mandalorion	exon	38100591	38100727	.	-	.	transcript_id "Isoform162045_12"; gene_id "Isoform162045_12.gene"; gene_name "Isoform162045_12";
chr18	Mandalorion	CDS	38100591	38100727	.	-	.	transcript_id "Isoform162045_12"; gene_id "Isoform162045_12.gene"; gene_name "Isoform162045_12";
chr18	Mandalorion	exon	38100813	38100948	.	-	.	transcript_id "Isoform162045_12"; gene_id "Isoform162045_12.gene"; gene_name "Isoform162045_12";
chr18	Mandalorion	CDS	38100813	38100948	.	-	.	transcript_id "Isoform162045_12"; gene_id "Isoform162045_12.gene"; gene_name "Isoform162045_12";
chr18	Mandalorion	exon	38101267	38101334	.	-	.	transcript_id "Isoform162045_12"; gene_id "Isoform162045_12.gene"; gene_name "Isoform162045_12";
chr18	Mandalorion	CDS	38101267	38101334	.	-	.	transcript_id "Isoform162045_12"; gene_id "Isoform162045_12.gene"; gene_name "Isoform162045_12";
chr18	Mandalorion	exon	38101803	38101848	.	-	.	transcript_id "Isoform162045_12"; gene_id "Isoform162045_12.gene"; gene_name "Isoform162045_12";
chr18	Mandalorion	CDS	38101803	38101848	.	-	.	transcript_id "Isoform162045_12"; gene_id "Isoform162045_12.gene"; gene_name "Isoform162045_12";
chr18	Mandalorion	exon	38102408	38102505	.	-	.	transcript_id "Isoform162045_12"; gene_id "Isoform162045_12.gene"; gene_name "Isoform162045_12";
chr18	Mandalorion	CDS	38102408	38102505	.	-	.	transcript_id "Isoform162045_12"; gene_id "Isoform162045_12.gene"; gene_name "Isoform162045_12";
chr18	Mandalorion	exon	38102759	38102815	.	-	.	transcript_id "Isoform162045_12"; gene_id "Isoform162045_12.gene"; gene_name "Isoform162045_12";
chr18	Mandalorion	start_codon	38102777	38102779	.	-	.	transcript_id "Isoform162045_12"; gene_id "Isoform162045_12.gene"; gene_name "Isoform162045_12";
chr18	Mandalorion	CDS	38102759	38102779	.	-	.	transcript_id "Isoform162045_12"; gene_id "Isoform162045_12.gene"; gene_name "Isoform162045_12";
chr18	Mandalorion	transcript	38088630	38092220	.	+	.	transcript_id "Isoform162048_3"; gene_id "Isoform162048_3.gene"; gene_name "Isoform162048_3";
chr18	Mandalorion	exon	38088630	38088962	.	+	.	transcript_id "Isoform162048_3"; gene_id "Isoform162048_3.gene"; gene_name "Isoform162048_3";
chr18	Mandalorion	exon	38089381	38089620	.	+	.	transcript_id "Isoform162048_3"; gene_id "Isoform162048_3.gene"; gene_name "Isoform162048_3";
chr18	Mandalorion	start_codon	38089437	38089439	.	+	.	transcript_id "Isoform162048_3"; gene_id "Isoform162048_3.gene"; gene_name "Isoform162048_3";
chr18	Mandalorion	CDS	38089437	38089620	.	+	.	transcript_id "Isoform162048_3"; gene_id "Isoform162048_3.gene"; gene_name "Isoform162048_3";
chr18	Mandalorion	exon	38089982	38090047	.	+	.	transcript_id "Isoform162048_3"; gene_id "Isoform162048_3.gene"; gene_name "Isoform162048_3";
chr18	Mandalorion	CDS	38089982	38090047	.	+	.	transcript_id "Isoform162048_3"; gene_id "Isoform162048_3.gene"; gene_name "Isoform162048_3";
chr18	Mandalorion	exon	38090142	38090208	.	+	.	transcript_id "Isoform162048_3"; gene_id "Isoform162048_3.gene"; gene_name "Isoform162048_3";
chr18	Mandalorion	CDS	38090142	38090208	.	+	.	transcript_id "Isoform162048_3"; gene_id "Isoform162048_3.gene"; gene_name "Isoform162048_3";
chr18	Mandalorion	exon	38090642	38090827	.	+	.	transcript_id "Isoform162048_3"; gene_id "Isoform162048_3.gene"; gene_name "Isoform162048_3";
chr18	Mandalorion	CDS	38090642	38090827	.	+	.	transcript_id "Isoform162048_3"; gene_id "Isoform162048_3.gene"; gene_name "Isoform162048_3";
chr18	Mandalorion	exon	38091067	38091442	.	+	.	transcript_id "Isoform162048_3"; gene_id "Isoform162048_3.gene"; gene_name "Isoform162048_3";
chr18	Mandalorion	CDS	38091067	38091442	.	+	.	transcript_id "Isoform162048_3"; gene_id "Isoform162048_3.gene"; gene_name "Isoform162048_3";
chr18	Mandalorion	exon	38091565	38091624	.	+	.	transcript_id "Isoform162048_3"; gene_id "Isoform162048_3.gene"; gene_name "Isoform162048_3";
chr18	Mandalorion	CDS	38091565	38091594	.	+	.	transcript_id "Isoform162048_3"; gene_id "Isoform162048_3.gene"; gene_name "Isoform162048_3";
chr18	Mandalorion	stop_codon	38091595	38091597	.	+	.	transcript_id "Isoform162048_3"; gene_id "Isoform162048_3.gene"; gene_name "Isoform162048_3";
chr18	Mandalorion	exon	38091812	38092220	.	+	.	transcript_id "Isoform162048_3"; gene_id "Isoform162048_3.gene"; gene_name "Isoform162048_3";
chr18	Mandalorion	transcript	38088154	38092224	.	+	.	transcript_id "Isoform162050_4"; gene_id "Isoform162050_4.gene"; gene_name "Isoform162050_4";
chr18	Mandalorion	exon	38088154	38090047	.	+	.	transcript_id "Isoform162050_4"; gene_id "Isoform162050_4.gene"; gene_name "Isoform162050_4";
chr18	Mandalorion	exon	38090142	38090208	.	+	.	transcript_id "Isoform162050_4"; gene_id "Isoform162050_4.gene"; gene_name "Isoform162050_4";
chr18	Mandalorion	start_codon	38090165	38090167	.	+	.	transcript_id "Isoform162050_4"; gene_id "Isoform162050_4.gene"; gene_name "Isoform162050_4";
chr18	Mandalorion	CDS	38090165	38090208	.	+	.	transcript_id "Isoform162050_4"; gene_id "Isoform162050_4.gene"; gene_name "Isoform162050_4";
chr18	Mandalorion	exon	38090642	38090827	.	+	.	transcript_id "Isoform162050_4"; gene_id "Isoform162050_4.gene"; gene_name "Isoform162050_4";
chr18	Mandalorion	CDS	38090642	38090827	.	+	.	transcript_id "Isoform162050_4"; gene_id "Isoform162050_4.gene"; gene_name "Isoform162050_4";
chr18	Mandalorion	exon	38091067	38091442	.	+	.	transcript_id "Isoform162050_4"; gene_id "Isoform162050_4.gene"; gene_name "Isoform162050_4";
chr18	Mandalorion	CDS	38091067	38091442	.	+	.	transcript_id "Isoform162050_4"; gene_id "Isoform162050_4.gene"; gene_name "Isoform162050_4";
chr18	Mandalorion	exon	38091565	38091624	.	+	.	transcript_id "Isoform162050_4"; gene_id "Isoform162050_4.gene"; gene_name "Isoform162050_4";
chr18	Mandalorion	CDS	38091565	38091594	.	+	.	transcript_id "Isoform162050_4"; gene_id "Isoform162050_4.gene"; gene_name "Isoform162050_4";
chr18	Mandalorion	stop_codon	38091595	38091597	.	+	.	transcript_id "Isoform162050_4"; gene_id "Isoform162050_4.gene"; gene_name "Isoform162050_4";
chr18	Mandalorion	exon	38091812	38092224	.	+	.	transcript_id "Isoform162050_4"; gene_id "Isoform162050_4.gene"; gene_name "Isoform162050_4";
chr18	Mandalorion	transcript	38105686	38131772	.	-	.	transcript_id "Isoform162057_3"; gene_id "Isoform162057_3.gene"; gene_name "Isoform162057_3";
chr18	Mandalorion	exon	38105686	38106704	.	-	.	transcript_id "Isoform162057_3"; gene_id "Isoform162057_3.gene"; gene_name "Isoform162057_3";
chr18	Mandalorion	CDS	38106228	38106704	.	-	.	transcript_id "Isoform162057_3"; gene_id "Isoform162057_3.gene"; gene_name "Isoform162057_3";
chr18	Mandalorion	stop_codon	38106225	38106227	.	-	.	transcript_id "Isoform162057_3"; gene_id "Isoform162057_3.gene"; gene_name "Isoform162057_3";
chr18	Mandalorion	exon	38107155	38107193	.	-	.	transcript_id "Isoform162057_3"; gene_id "Isoform162057_3.gene"; gene_name "Isoform162057_3";
chr18	Mandalorion	CDS	38107155	38107193	.	-	.	transcript_id "Isoform162057_3"; gene_id "Isoform162057_3.gene"; gene_name "Isoform162057_3";
chr18	Mandalorion	exon	38107418	38107555	.	-	.	transcript_id "Isoform162057_3"; gene_id "Isoform162057_3.gene"; gene_name "Isoform162057_3";
chr18	Mandalorion	CDS	38107418	38107555	.	-	.	transcript_id "Isoform162057_3"; gene_id "Isoform162057_3.gene"; gene_name "Isoform162057_3";
chr18	Mandalorion	exon	38107671	38107734	.	-	.	transcript_id "Isoform162057_3"; gene_id "Isoform162057_3.gene"; gene_name "Isoform162057_3";
chr18	Mandalorion	CDS	38107671	38107734	.	-	.	transcript_id "Isoform162057_3"; gene_id "Isoform162057_3.gene"; gene_name "Isoform162057_3";
chr18	Mandalorion	exon	38108440	38108475	.	-	.	transcript_id "Isoform162057_3"; gene_id "Isoform162057_3.gene"; gene_name "Isoform162057_3";
chr18	Mandalorion	CDS	38108440	38108475	.	-	.	transcript_id "Isoform162057_3"; gene_id "Isoform162057_3.gene"; gene_name "Isoform162057_3";
chr18	Mandalorion	exon	38108569	38108651	.	-	.	transcript_id "Isoform162057_3"; gene_id "Isoform162057_3.gene"; gene_name "Isoform162057_3";
chr18	Mandalorion	CDS	38108569	38108651	.	-	.	transcript_id "Isoform162057_3"; gene_id "Isoform162057_3.gene"; gene_name "Isoform162057_3";
chr18	Mandalorion	exon	38108876	38109009	.	-	.	transcript_id "Isoform162057_3"; gene_id "Isoform162057_3.gene"; gene_name "Isoform162057_3";
chr18	Mandalorion	CDS	38108876	38109009	.	-	.	transcript_id "Isoform162057_3"; gene_id "Isoform162057_3.gene"; gene_name "Isoform162057_3";
chr18	Mandalorion	exon	38109093	38109221	.	-	.	transcript_id "Isoform162057_3"; gene_id "Isoform162057_3.gene"; gene_name "Isoform162057_3";
chr18	Mandalorion	CDS	38109093	38109221	.	-	.	transcript_id "Isoform162057_3"; gene_id "Isoform162057_3.gene"; gene_name "Isoform162057_3";
chr18	Mandalorion	exon	38111401	38111515	.	-	.	transcript_id "Isoform162057_3"; gene_id "Isoform162057_3.gene"; gene_name "Isoform162057_3";
chr18	Mandalorion	CDS	38111401	38111515	.	-	.	transcript_id "Isoform162057_3"; gene_id "Isoform162057_3.gene"; gene_name "Isoform162057_3";
chr18	Mandalorion	exon	38111598	38111672	.	-	.	transcript_id "Isoform162057_3"; gene_id "Isoform162057_3.gene"; gene_name "Isoform162057_3";
chr18	Mandalorion	CDS	38111598	38111672	.	-	.	transcript_id "Isoform162057_3"; gene_id "Isoform162057_3.gene"; gene_name "Isoform162057_3";
chr18	Mandalorion	exon	38112885	38112953	.	-	.	transcript_id "Isoform162057_3"; gene_id "Isoform162057_3.gene"; gene_name "Isoform162057_3";
chr18	Mandalorion	CDS	38112885	38112953	.	-	.	transcript_id "Isoform162057_3"; gene_id "Isoform162057_3.gene"; gene_name "Isoform162057_3";
chr18	Mandalorion	exon	38113235	38113382	.	-	.	transcript_id "Isoform162057_3"; gene_id "Isoform162057_3.gene"; gene_name "Isoform162057_3";
chr18	Mandalorion	CDS	38113235	38113382	.	-	.	transcript_id "Isoform162057_3"; gene_id "Isoform162057_3.gene"; gene_name "Isoform162057_3";
chr18	Mandalorion	exon	38114362	38114467	.	-	.	transcript_id "Isoform162057_3"; gene_id "Isoform162057_3.gene"; gene_name "Isoform162057_3";
chr18	Mandalorion	CDS	38114362	38114467	.	-	.	transcript_id "Isoform162057_3"; gene_id "Isoform162057_3.gene"; gene_name "Isoform162057_3";
chr18	Mandalorion	exon	38115014	38115226	.	-	.	transcript_id "Isoform162057_3"; gene_id "Isoform162057_3.gene"; gene_name "Isoform162057_3";
chr18	Mandalorion	CDS	38115014	38115226	.	-	.	transcript_id "Isoform162057_3"; gene_id "Isoform162057_3.gene"; gene_name "Isoform162057_3";
chr18	Mandalorion	exon	38117287	38117450	.	-	.	transcript_id "Isoform162057_3"; gene_id "Isoform162057_3.gene"; gene_name "Isoform162057_3";
chr18	Mandalorion	CDS	38117287	38117450	.	-	.	transcript_id "Isoform162057_3"; gene_id "Isoform162057_3.gene"; gene_name "Isoform162057_3";
chr18	Mandalorion	exon	38117642	38117705	.	-	.	transcript_id "Isoform162057_3"; gene_id "Isoform162057_3.gene"; gene_name "Isoform162057_3";
chr18	Mandalorion	CDS	38117642	38117705	.	-	.	transcript_id "Isoform162057_3"; gene_id "Isoform162057_3.gene"; gene_name "Isoform162057_3";
chr18	Mandalorion	exon	38118366	38118585	.	-	.	transcript_id "Isoform162057_3"; gene_id "Isoform162057_3.gene"; gene_name "Isoform162057_3";
chr18	Mandalorion	CDS	38118366	38118585	.	-	.	transcript_id "Isoform162057_3"; gene_id "Isoform162057_3.gene"; gene_name "Isoform162057_3";
chr18	Mandalorion	exon	38120608	38120710	.	-	.	transcript_id "Isoform162057_3"; gene_id "Isoform162057_3.gene"; gene_name "Isoform162057_3";
chr18	Mandalorion	CDS	38120608	38120710	.	-	.	transcript_id "Isoform162057_3"; gene_id "Isoform162057_3.gene"; gene_name "Isoform162057_3";
chr18	Mandalorion	exon	38120807	38120954	.	-	.	transcript_id "Isoform162057_3"; gene_id "Isoform162057_3.gene"; gene_name "Isoform162057_3";
chr18	Mandalorion	CDS	38120807	38120954	.	-	.	transcript_id "Isoform162057_3"; gene_id "Isoform162057_3.gene"; gene_name "Isoform162057_3";
chr18	Mandalorion	exon	38121368	38121481	.	-	.	transcript_id "Isoform162057_3"; gene_id "Isoform162057_3.gene"; gene_name "Isoform162057_3";
chr18	Mandalorion	CDS	38121368	38121481	.	-	.	transcript_id "Isoform162057_3"; gene_id "Isoform162057_3.gene"; gene_name "Isoform162057_3";
chr18	Mandalorion	exon	38122112	38122247	.	-	.	transcript_id "Isoform162057_3"; gene_id "Isoform162057_3.gene"; gene_name "Isoform162057_3";
chr18	Mandalorion	start_codon	38122230	38122232	.	-	.	transcript_id "Isoform162057_3"; gene_id "Isoform162057_3.gene"; gene_name "Isoform162057_3";
chr18	Mandalorion	CDS	38122112	38122232	.	-	.	transcript_id "Isoform162057_3"; gene_id "Isoform162057_3.gene"; gene_name "Isoform162057_3";
chr18	Mandalorion	exon	38122416	38122598	.	-	.	transcript_id "Isoform162057_3"; gene_id "Isoform162057_3.gene"; gene_name "Isoform162057_3";
chr18	Mandalorion	exon	38122739	38122824	.	-	.	transcript_id "Isoform162057_3"; gene_id "Isoform162057_3.gene"; gene_name "Isoform162057_3";
chr18	Mandalorion	exon	38122929	38123671	.	-	.	transcript_id "Isoform162057_3"; gene_id "Isoform162057_3.gene"; gene_name "Isoform162057_3";
chr18	Mandalorion	exon	38123755	38123939	.	-	.	transcript_id "Isoform162057_3"; gene_id "Isoform162057_3.gene"; gene_name "Isoform162057_3";
chr18	Mandalorion	exon	38124021	38124783	.	-	.	transcript_id "Isoform162057_3"; gene_id "Isoform162057_3.gene"; gene_name "Isoform162057_3";
chr18	Mandalorion	exon	38129262	38129373	.	-	.	transcript_id "Isoform162057_3"; gene_id "Isoform162057_3.gene"; gene_name "Isoform162057_3";
chr18	Mandalorion	exon	38129472	38129533	.	-	.	transcript_id "Isoform162057_3"; gene_id "Isoform162057_3.gene"; gene_name "Isoform162057_3";
chr18	Mandalorion	exon	38129639	38130176	.	-	.	transcript_id "Isoform162057_3"; gene_id "Isoform162057_3.gene"; gene_name "Isoform162057_3";
chr18	Mandalorion	exon	38131749	38131772	.	-	.	transcript_id "Isoform162057_3"; gene_id "Isoform162057_3.gene"; gene_name "Isoform162057_3";
chr18	Mandalorion	transcript	38105688	38131793	.	-	.	transcript_id "Isoform162058_20"; gene_id "Isoform162058_20.gene"; gene_name "Isoform162058_20";
chr18	Mandalorion	exon	38105688	38106704	.	-	.	transcript_id "Isoform162058_20"; gene_id "Isoform162058_20.gene"; gene_name "Isoform162058_20";
chr18	Mandalorion	CDS	38106228	38106704	.	-	.	transcript_id "Isoform162058_20"; gene_id "Isoform162058_20.gene"; gene_name "Isoform162058_20";
chr18	Mandalorion	stop_codon	38106225	38106227	.	-	.	transcript_id "Isoform162058_20"; gene_id "Isoform162058_20.gene"; gene_name "Isoform162058_20";
chr18	Mandalorion	exon	38107155	38107193	.	-	.	transcript_id "Isoform162058_20"; gene_id "Isoform162058_20.gene"; gene_name "Isoform162058_20";
chr18	Mandalorion	CDS	38107155	38107193	.	-	.	transcript_id "Isoform162058_20"; gene_id "Isoform162058_20.gene"; gene_name "Isoform162058_20";
chr18	Mandalorion	exon	38107418	38107555	.	-	.	transcript_id "Isoform162058_20"; gene_id "Isoform162058_20.gene"; gene_name "Isoform162058_20";
chr18	Mandalorion	CDS	38107418	38107555	.	-	.	transcript_id "Isoform162058_20"; gene_id "Isoform162058_20.gene"; gene_name "Isoform162058_20";
chr18	Mandalorion	exon	38107671	38107734	.	-	.	transcript_id "Isoform162058_20"; gene_id "Isoform162058_20.gene"; gene_name "Isoform162058_20";
chr18	Mandalorion	CDS	38107671	38107734	.	-	.	transcript_id "Isoform162058_20"; gene_id "Isoform162058_20.gene"; gene_name "Isoform162058_20";
chr18	Mandalorion	exon	38108440	38108475	.	-	.	transcript_id "Isoform162058_20"; gene_id "Isoform162058_20.gene"; gene_name "Isoform162058_20";
chr18	Mandalorion	CDS	38108440	38108475	.	-	.	transcript_id "Isoform162058_20"; gene_id "Isoform162058_20.gene"; gene_name "Isoform162058_20";
chr18	Mandalorion	exon	38108569	38108651	.	-	.	transcript_id "Isoform162058_20"; gene_id "Isoform162058_20.gene"; gene_name "Isoform162058_20";
chr18	Mandalorion	CDS	38108569	38108651	.	-	.	transcript_id "Isoform162058_20"; gene_id "Isoform162058_20.gene"; gene_name "Isoform162058_20";
chr18	Mandalorion	exon	38108876	38109009	.	-	.	transcript_id "Isoform162058_20"; gene_id "Isoform162058_20.gene"; gene_name "Isoform162058_20";
chr18	Mandalorion	CDS	38108876	38109009	.	-	.	transcript_id "Isoform162058_20"; gene_id "Isoform162058_20.gene"; gene_name "Isoform162058_20";
chr18	Mandalorion	exon	38109093	38109221	.	-	.	transcript_id "Isoform162058_20"; gene_id "Isoform162058_20.gene"; gene_name "Isoform162058_20";
chr18	Mandalorion	CDS	38109093	38109221	.	-	.	transcript_id "Isoform162058_20"; gene_id "Isoform162058_20.gene"; gene_name "Isoform162058_20";
chr18	Mandalorion	exon	38111401	38111515	.	-	.	transcript_id "Isoform162058_20"; gene_id "Isoform162058_20.gene"; gene_name "Isoform162058_20";
chr18	Mandalorion	CDS	38111401	38111515	.	-	.	transcript_id "Isoform162058_20"; gene_id "Isoform162058_20.gene"; gene_name "Isoform162058_20";
chr18	Mandalorion	exon	38111598	38111672	.	-	.	transcript_id "Isoform162058_20"; gene_id "Isoform162058_20.gene"; gene_name "Isoform162058_20";
chr18	Mandalorion	CDS	38111598	38111672	.	-	.	transcript_id "Isoform162058_20"; gene_id "Isoform162058_20.gene"; gene_name "Isoform162058_20";
chr18	Mandalorion	exon	38112885	38112953	.	-	.	transcript_id "Isoform162058_20"; gene_id "Isoform162058_20.gene"; gene_name "Isoform162058_20";
chr18	Mandalorion	CDS	38112885	38112953	.	-	.	transcript_id "Isoform162058_20"; gene_id "Isoform162058_20.gene"; gene_name "Isoform162058_20";
chr18	Mandalorion	exon	38113235	38113382	.	-	.	transcript_id "Isoform162058_20"; gene_id "Isoform162058_20.gene"; gene_name "Isoform162058_20";
chr18	Mandalorion	CDS	38113235	38113382	.	-	.	transcript_id "Isoform162058_20"; gene_id "Isoform162058_20.gene"; gene_name "Isoform162058_20";
chr18	Mandalorion	exon	38114362	38114467	.	-	.	transcript_id "Isoform162058_20"; gene_id "Isoform162058_20.gene"; gene_name "Isoform162058_20";
chr18	Mandalorion	CDS	38114362	38114467	.	-	.	transcript_id "Isoform162058_20"; gene_id "Isoform162058_20.gene"; gene_name "Isoform162058_20";
chr18	Mandalorion	exon	38115014	38115226	.	-	.	transcript_id "Isoform162058_20"; gene_id "Isoform162058_20.gene"; gene_name "Isoform162058_20";
chr18	Mandalorion	CDS	38115014	38115226	.	-	.	transcript_id "Isoform162058_20"; gene_id "Isoform162058_20.gene"; gene_name "Isoform162058_20";
chr18	Mandalorion	exon	38117287	38117450	.	-	.	transcript_id "Isoform162058_20"; gene_id "Isoform162058_20.gene"; gene_name "Isoform162058_20";
chr18	Mandalorion	CDS	38117287	38117450	.	-	.	transcript_id "Isoform162058_20"; gene_id "Isoform162058_20.gene"; gene_name "Isoform162058_20";
chr18	Mandalorion	exon	38117642	38117705	.	-	.	transcript_id "Isoform162058_20"; gene_id "Isoform162058_20.gene"; gene_name "Isoform162058_20";
chr18	Mandalorion	CDS	38117642	38117705	.	-	.	transcript_id "Isoform162058_20"; gene_id "Isoform162058_20.gene"; gene_name "Isoform162058_20";
chr18	Mandalorion	exon	38118366	38118585	.	-	.	transcript_id "Isoform162058_20"; gene_id "Isoform162058_20.gene"; gene_name "Isoform162058_20";
chr18	Mandalorion	CDS	38118366	38118585	.	-	.	transcript_id "Isoform162058_20"; gene_id "Isoform162058_20.gene"; gene_name "Isoform162058_20";
chr18	Mandalorion	exon	38120608	38120710	.	-	.	transcript_id "Isoform162058_20"; gene_id "Isoform162058_20.gene"; gene_name "Isoform162058_20";
chr18	Mandalorion	CDS	38120608	38120710	.	-	.	transcript_id "Isoform162058_20"; gene_id "Isoform162058_20.gene"; gene_name "Isoform162058_20";
chr18	Mandalorion	exon	38120807	38120954	.	-	.	transcript_id "Isoform162058_20"; gene_id "Isoform162058_20.gene"; gene_name "Isoform162058_20";
chr18	Mandalorion	CDS	38120807	38120954	.	-	.	transcript_id "Isoform162058_20"; gene_id "Isoform162058_20.gene"; gene_name "Isoform162058_20";
chr18	Mandalorion	exon	38121368	38121481	.	-	.	transcript_id "Isoform162058_20"; gene_id "Isoform162058_20.gene"; gene_name "Isoform162058_20";
chr18	Mandalorion	CDS	38121368	38121481	.	-	.	transcript_id "Isoform162058_20"; gene_id "Isoform162058_20.gene"; gene_name "Isoform162058_20";
chr18	Mandalorion	exon	38122112	38122247	.	-	.	transcript_id "Isoform162058_20"; gene_id "Isoform162058_20.gene"; gene_name "Isoform162058_20";
chr18	Mandalorion	start_codon	38122230	38122232	.	-	.	transcript_id "Isoform162058_20"; gene_id "Isoform162058_20.gene"; gene_name "Isoform162058_20";
chr18	Mandalorion	CDS	38122112	38122232	.	-	.	transcript_id "Isoform162058_20"; gene_id "Isoform162058_20.gene"; gene_name "Isoform162058_20";
chr18	Mandalorion	exon	38122416	38122598	.	-	.	transcript_id "Isoform162058_20"; gene_id "Isoform162058_20.gene"; gene_name "Isoform162058_20";
chr18	Mandalorion	exon	38122739	38122824	.	-	.	transcript_id "Isoform162058_20"; gene_id "Isoform162058_20.gene"; gene_name "Isoform162058_20";
chr18	Mandalorion	exon	38122929	38123671	.	-	.	transcript_id "Isoform162058_20"; gene_id "Isoform162058_20.gene"; gene_name "Isoform162058_20";
chr18	Mandalorion	exon	38123755	38123934	.	-	.	transcript_id "Isoform162058_20"; gene_id "Isoform162058_20.gene"; gene_name "Isoform162058_20";
chr18	Mandalorion	exon	38124021	38124141	.	-	.	transcript_id "Isoform162058_20"; gene_id "Isoform162058_20.gene"; gene_name "Isoform162058_20";
chr18	Mandalorion	exon	38124381	38124450	.	-	.	transcript_id "Isoform162058_20"; gene_id "Isoform162058_20.gene"; gene_name "Isoform162058_20";
chr18	Mandalorion	exon	38124592	38124783	.	-	.	transcript_id "Isoform162058_20"; gene_id "Isoform162058_20.gene"; gene_name "Isoform162058_20";
chr18	Mandalorion	exon	38129262	38129373	.	-	.	transcript_id "Isoform162058_20"; gene_id "Isoform162058_20.gene"; gene_name "Isoform162058_20";
chr18	Mandalorion	exon	38129472	38129533	.	-	.	transcript_id "Isoform162058_20"; gene_id "Isoform162058_20.gene"; gene_name "Isoform162058_20";
chr18	Mandalorion	exon	38129639	38130176	.	-	.	transcript_id "Isoform162058_20"; gene_id "Isoform162058_20.gene"; gene_name "Isoform162058_20";
chr18	Mandalorion	exon	38131749	38131793	.	-	.	transcript_id "Isoform162058_20"; gene_id "Isoform162058_20.gene"; gene_name "Isoform162058_20";
chr18	Mandalorion	transcript	38105685	38132557	.	-	.	transcript_id "Isoform162059_3"; gene_id "Isoform162059_3.gene"; gene_name "Isoform162059_3";
chr18	Mandalorion	exon	38105685	38106704	.	-	.	transcript_id "Isoform162059_3"; gene_id "Isoform162059_3.gene"; gene_name "Isoform162059_3";
chr18	Mandalorion	CDS	38106701	38106704	.	-	.	transcript_id "Isoform162059_3"; gene_id "Isoform162059_3.gene"; gene_name "Isoform162059_3";
chr18	Mandalorion	stop_codon	38106698	38106700	.	-	.	transcript_id "Isoform162059_3"; gene_id "Isoform162059_3.gene"; gene_name "Isoform162059_3";
chr18	Mandalorion	exon	38107155	38107555	.	-	.	transcript_id "Isoform162059_3"; gene_id "Isoform162059_3.gene"; gene_name "Isoform162059_3";
chr18	Mandalorion	CDS	38107155	38107555	.	-	.	transcript_id "Isoform162059_3"; gene_id "Isoform162059_3.gene"; gene_name "Isoform162059_3";
chr18	Mandalorion	exon	38107671	38107734	.	-	.	transcript_id "Isoform162059_3"; gene_id "Isoform162059_3.gene"; gene_name "Isoform162059_3";
chr18	Mandalorion	CDS	38107671	38107734	.	-	.	transcript_id "Isoform162059_3"; gene_id "Isoform162059_3.gene"; gene_name "Isoform162059_3";
chr18	Mandalorion	exon	38108440	38108475	.	-	.	transcript_id "Isoform162059_3"; gene_id "Isoform162059_3.gene"; gene_name "Isoform162059_3";
chr18	Mandalorion	CDS	38108440	38108475	.	-	.	transcript_id "Isoform162059_3"; gene_id "Isoform162059_3.gene"; gene_name "Isoform162059_3";
chr18	Mandalorion	exon	38108569	38108651	.	-	.	transcript_id "Isoform162059_3"; gene_id "Isoform162059_3.gene"; gene_name "Isoform162059_3";
chr18	Mandalorion	CDS	38108569	38108651	.	-	.	transcript_id "Isoform162059_3"; gene_id "Isoform162059_3.gene"; gene_name "Isoform162059_3";
chr18	Mandalorion	exon	38108876	38109009	.	-	.	transcript_id "Isoform162059_3"; gene_id "Isoform162059_3.gene"; gene_name "Isoform162059_3";
chr18	Mandalorion	CDS	38108876	38109009	.	-	.	transcript_id "Isoform162059_3"; gene_id "Isoform162059_3.gene"; gene_name "Isoform162059_3";
chr18	Mandalorion	exon	38109093	38109221	.	-	.	transcript_id "Isoform162059_3"; gene_id "Isoform162059_3.gene"; gene_name "Isoform162059_3";
chr18	Mandalorion	CDS	38109093	38109221	.	-	.	transcript_id "Isoform162059_3"; gene_id "Isoform162059_3.gene"; gene_name "Isoform162059_3";
chr18	Mandalorion	exon	38111401	38111515	.	-	.	transcript_id "Isoform162059_3"; gene_id "Isoform162059_3.gene"; gene_name "Isoform162059_3";
chr18	Mandalorion	CDS	38111401	38111515	.	-	.	transcript_id "Isoform162059_3"; gene_id "Isoform162059_3.gene"; gene_name "Isoform162059_3";
chr18	Mandalorion	exon	38111598	38111672	.	-	.	transcript_id "Isoform162059_3"; gene_id "Isoform162059_3.gene"; gene_name "Isoform162059_3";
chr18	Mandalorion	CDS	38111598	38111672	.	-	.	transcript_id "Isoform162059_3"; gene_id "Isoform162059_3.gene"; gene_name "Isoform162059_3";
chr18	Mandalorion	exon	38112885	38112953	.	-	.	transcript_id "Isoform162059_3"; gene_id "Isoform162059_3.gene"; gene_name "Isoform162059_3";
chr18	Mandalorion	CDS	38112885	38112953	.	-	.	transcript_id "Isoform162059_3"; gene_id "Isoform162059_3.gene"; gene_name "Isoform162059_3";
chr18	Mandalorion	exon	38113235	38113382	.	-	.	transcript_id "Isoform162059_3"; gene_id "Isoform162059_3.gene"; gene_name "Isoform162059_3";
chr18	Mandalorion	CDS	38113235	38113382	.	-	.	transcript_id "Isoform162059_3"; gene_id "Isoform162059_3.gene"; gene_name "Isoform162059_3";
chr18	Mandalorion	exon	38114362	38114467	.	-	.	transcript_id "Isoform162059_3"; gene_id "Isoform162059_3.gene"; gene_name "Isoform162059_3";
chr18	Mandalorion	CDS	38114362	38114467	.	-	.	transcript_id "Isoform162059_3"; gene_id "Isoform162059_3.gene"; gene_name "Isoform162059_3";
chr18	Mandalorion	exon	38115014	38115226	.	-	.	transcript_id "Isoform162059_3"; gene_id "Isoform162059_3.gene"; gene_name "Isoform162059_3";
chr18	Mandalorion	CDS	38115014	38115226	.	-	.	transcript_id "Isoform162059_3"; gene_id "Isoform162059_3.gene"; gene_name "Isoform162059_3";
chr18	Mandalorion	exon	38117287	38117450	.	-	.	transcript_id "Isoform162059_3"; gene_id "Isoform162059_3.gene"; gene_name "Isoform162059_3";
chr18	Mandalorion	CDS	38117287	38117450	.	-	.	transcript_id "Isoform162059_3"; gene_id "Isoform162059_3.gene"; gene_name "Isoform162059_3";
chr18	Mandalorion	exon	38117642	38117705	.	-	.	transcript_id "Isoform162059_3"; gene_id "Isoform162059_3.gene"; gene_name "Isoform162059_3";
chr18	Mandalorion	CDS	38117642	38117705	.	-	.	transcript_id "Isoform162059_3"; gene_id "Isoform162059_3.gene"; gene_name "Isoform162059_3";
chr18	Mandalorion	exon	38118366	38118585	.	-	.	transcript_id "Isoform162059_3"; gene_id "Isoform162059_3.gene"; gene_name "Isoform162059_3";
chr18	Mandalorion	CDS	38118366	38118585	.	-	.	transcript_id "Isoform162059_3"; gene_id "Isoform162059_3.gene"; gene_name "Isoform162059_3";
chr18	Mandalorion	exon	38120608	38120710	.	-	.	transcript_id "Isoform162059_3"; gene_id "Isoform162059_3.gene"; gene_name "Isoform162059_3";
chr18	Mandalorion	CDS	38120608	38120710	.	-	.	transcript_id "Isoform162059_3"; gene_id "Isoform162059_3.gene"; gene_name "Isoform162059_3";
chr18	Mandalorion	exon	38120807	38120954	.	-	.	transcript_id "Isoform162059_3"; gene_id "Isoform162059_3.gene"; gene_name "Isoform162059_3";
chr18	Mandalorion	CDS	38120807	38120954	.	-	.	transcript_id "Isoform162059_3"; gene_id "Isoform162059_3.gene"; gene_name "Isoform162059_3";
chr18	Mandalorion	exon	38121368	38121481	.	-	.	transcript_id "Isoform162059_3"; gene_id "Isoform162059_3.gene"; gene_name "Isoform162059_3";
chr18	Mandalorion	CDS	38121368	38121481	.	-	.	transcript_id "Isoform162059_3"; gene_id "Isoform162059_3.gene"; gene_name "Isoform162059_3";
chr18	Mandalorion	exon	38122112	38122247	.	-	.	transcript_id "Isoform162059_3"; gene_id "Isoform162059_3.gene"; gene_name "Isoform162059_3";
chr18	Mandalorion	CDS	38122112	38122247	.	-	.	transcript_id "Isoform162059_3"; gene_id "Isoform162059_3.gene"; gene_name "Isoform162059_3";
chr18	Mandalorion	exon	38122416	38122598	.	-	.	transcript_id "Isoform162059_3"; gene_id "Isoform162059_3.gene"; gene_name "Isoform162059_3";
chr18	Mandalorion	CDS	38122416	38122598	.	-	.	transcript_id "Isoform162059_3"; gene_id "Isoform162059_3.gene"; gene_name "Isoform162059_3";
chr18	Mandalorion	exon	38122739	38122824	.	-	.	transcript_id "Isoform162059_3"; gene_id "Isoform162059_3.gene"; gene_name "Isoform162059_3";
chr18	Mandalorion	CDS	38122739	38122824	.	-	.	transcript_id "Isoform162059_3"; gene_id "Isoform162059_3.gene"; gene_name "Isoform162059_3";
chr18	Mandalorion	exon	38122929	38123128	.	-	.	transcript_id "Isoform162059_3"; gene_id "Isoform162059_3.gene"; gene_name "Isoform162059_3";
chr18	Mandalorion	CDS	38122929	38123128	.	-	.	transcript_id "Isoform162059_3"; gene_id "Isoform162059_3.gene"; gene_name "Isoform162059_3";
chr18	Mandalorion	exon	38123565	38123671	.	-	.	transcript_id "Isoform162059_3"; gene_id "Isoform162059_3.gene"; gene_name "Isoform162059_3";
chr18	Mandalorion	CDS	38123565	38123671	.	-	.	transcript_id "Isoform162059_3"; gene_id "Isoform162059_3.gene"; gene_name "Isoform162059_3";
chr18	Mandalorion	exon	38123755	38123939	.	-	.	transcript_id "Isoform162059_3"; gene_id "Isoform162059_3.gene"; gene_name "Isoform162059_3";
chr18	Mandalorion	CDS	38123755	38123939	.	-	.	transcript_id "Isoform162059_3"; gene_id "Isoform162059_3.gene"; gene_name "Isoform162059_3";
chr18	Mandalorion	exon	38124021	38124141	.	-	.	transcript_id "Isoform162059_3"; gene_id "Isoform162059_3.gene"; gene_name "Isoform162059_3";
chr18	Mandalorion	CDS	38124021	38124141	.	-	.	transcript_id "Isoform162059_3"; gene_id "Isoform162059_3.gene"; gene_name "Isoform162059_3";
chr18	Mandalorion	exon	38124381	38124450	.	-	.	transcript_id "Isoform162059_3"; gene_id "Isoform162059_3.gene"; gene_name "Isoform162059_3";
chr18	Mandalorion	CDS	38124381	38124450	.	-	.	transcript_id "Isoform162059_3"; gene_id "Isoform162059_3.gene"; gene_name "Isoform162059_3";
chr18	Mandalorion	exon	38124592	38124783	.	-	.	transcript_id "Isoform162059_3"; gene_id "Isoform162059_3.gene"; gene_name "Isoform162059_3";
chr18	Mandalorion	CDS	38124592	38124783	.	-	.	transcript_id "Isoform162059_3"; gene_id "Isoform162059_3.gene"; gene_name "Isoform162059_3";
chr18	Mandalorion	exon	38129262	38129373	.	-	.	transcript_id "Isoform162059_3"; gene_id "Isoform162059_3.gene"; gene_name "Isoform162059_3";
chr18	Mandalorion	CDS	38129262	38129373	.	-	.	transcript_id "Isoform162059_3"; gene_id "Isoform162059_3.gene"; gene_name "Isoform162059_3";
chr18	Mandalorion	exon	38129472	38129533	.	-	.	transcript_id "Isoform162059_3"; gene_id "Isoform162059_3.gene"; gene_name "Isoform162059_3";
chr18	Mandalorion	CDS	38129472	38129533	.	-	.	transcript_id "Isoform162059_3"; gene_id "Isoform162059_3.gene"; gene_name "Isoform162059_3";
chr18	Mandalorion	exon	38129639	38130144	.	-	.	transcript_id "Isoform162059_3"; gene_id "Isoform162059_3.gene"; gene_name "Isoform162059_3";
chr18	Mandalorion	start_codon	38129923	38129925	.	-	.	transcript_id "Isoform162059_3"; gene_id "Isoform162059_3.gene"; gene_name "Isoform162059_3";
chr18	Mandalorion	CDS	38129639	38129925	.	-	.	transcript_id "Isoform162059_3"; gene_id "Isoform162059_3.gene"; gene_name "Isoform162059_3";
chr18	Mandalorion	exon	38132438	38132557	.	-	.	transcript_id "Isoform162059_3"; gene_id "Isoform162059_3.gene"; gene_name "Isoform162059_3";
chr18	Mandalorion	transcript	38329747	38342833	.	-	.	transcript_id "Isoform162072_106"; gene_id "Isoform162072_106.gene"; gene_name "Isoform162072_106";
chr18	Mandalorion	exon	38329747	38332581	.	-	.	transcript_id "Isoform162072_106"; gene_id "Isoform162072_106.gene"; gene_name "Isoform162072_106";
chr18	Mandalorion	CDS	38330305	38332581	.	-	.	transcript_id "Isoform162072_106"; gene_id "Isoform162072_106.gene"; gene_name "Isoform162072_106";
chr18	Mandalorion	stop_codon	38330302	38330304	.	-	.	transcript_id "Isoform162072_106"; gene_id "Isoform162072_106.gene"; gene_name "Isoform162072_106";
chr18	Mandalorion	exon	38335797	38336659	.	-	.	transcript_id "Isoform162072_106"; gene_id "Isoform162072_106.gene"; gene_name "Isoform162072_106";
chr18	Mandalorion	start_codon	38336631	38336633	.	-	.	transcript_id "Isoform162072_106"; gene_id "Isoform162072_106.gene"; gene_name "Isoform162072_106";
chr18	Mandalorion	CDS	38335797	38336633	.	-	.	transcript_id "Isoform162072_106"; gene_id "Isoform162072_106.gene"; gene_name "Isoform162072_106";
chr18	Mandalorion	exon	38342735	38342833	.	-	.	transcript_id "Isoform162072_106"; gene_id "Isoform162072_106.gene"; gene_name "Isoform162072_106";
chr18	Mandalorion	transcript	38329747	38342794	.	-	.	transcript_id "Isoform162075_94"; gene_id "Isoform162075_94.gene"; gene_name "Isoform162075_94";
chr18	Mandalorion	exon	38329747	38332581	.	-	.	transcript_id "Isoform162075_94"; gene_id "Isoform162075_94.gene"; gene_name "Isoform162075_94";
chr18	Mandalorion	CDS	38330305	38332581	.	-	.	transcript_id "Isoform162075_94"; gene_id "Isoform162075_94.gene"; gene_name "Isoform162075_94";
chr18	Mandalorion	stop_codon	38330302	38330304	.	-	.	transcript_id "Isoform162075_94"; gene_id "Isoform162075_94.gene"; gene_name "Isoform162075_94";
chr18	Mandalorion	exon	38335797	38336659	.	-	.	transcript_id "Isoform162075_94"; gene_id "Isoform162075_94.gene"; gene_name "Isoform162075_94";
chr18	Mandalorion	start_codon	38336631	38336633	.	-	.	transcript_id "Isoform162075_94"; gene_id "Isoform162075_94.gene"; gene_name "Isoform162075_94";
chr18	Mandalorion	CDS	38335797	38336633	.	-	.	transcript_id "Isoform162075_94"; gene_id "Isoform162075_94.gene"; gene_name "Isoform162075_94";
chr18	Mandalorion	exon	38342612	38342794	.	-	.	transcript_id "Isoform162075_94"; gene_id "Isoform162075_94.gene"; gene_name "Isoform162075_94";
chr18	Mandalorion	transcript	38329747	38345023	.	-	.	transcript_id "Isoform162079_1462"; gene_id "Isoform162079_1462.gene"; gene_name "Isoform162079_1462";
chr18	Mandalorion	exon	38329747	38332581	.	-	.	transcript_id "Isoform162079_1462"; gene_id "Isoform162079_1462.gene"; gene_name "Isoform162079_1462";
chr18	Mandalorion	CDS	38330305	38332581	.	-	.	transcript_id "Isoform162079_1462"; gene_id "Isoform162079_1462.gene"; gene_name "Isoform162079_1462";
chr18	Mandalorion	stop_codon	38330302	38330304	.	-	.	transcript_id "Isoform162079_1462"; gene_id "Isoform162079_1462.gene"; gene_name "Isoform162079_1462";
chr18	Mandalorion	exon	38335797	38336659	.	-	.	transcript_id "Isoform162079_1462"; gene_id "Isoform162079_1462.gene"; gene_name "Isoform162079_1462";
chr18	Mandalorion	start_codon	38336631	38336633	.	-	.	transcript_id "Isoform162079_1462"; gene_id "Isoform162079_1462.gene"; gene_name "Isoform162079_1462";
chr18	Mandalorion	CDS	38335797	38336633	.	-	.	transcript_id "Isoform162079_1462"; gene_id "Isoform162079_1462.gene"; gene_name "Isoform162079_1462";
chr18	Mandalorion	exon	38344842	38345023	.	-	.	transcript_id "Isoform162079_1462"; gene_id "Isoform162079_1462.gene"; gene_name "Isoform162079_1462";
chr18	Mandalorion	transcript	38329747	38345089	.	-	.	transcript_id "Isoform162081_68"; gene_id "Isoform162081_68.gene"; gene_name "Isoform162081_68";
chr18	Mandalorion	exon	38329747	38332581	.	-	.	transcript_id "Isoform162081_68"; gene_id "Isoform162081_68.gene"; gene_name "Isoform162081_68";
chr18	Mandalorion	CDS	38330305	38332581	.	-	.	transcript_id "Isoform162081_68"; gene_id "Isoform162081_68.gene"; gene_name "Isoform162081_68";
chr18	Mandalorion	stop_codon	38330302	38330304	.	-	.	transcript_id "Isoform162081_68"; gene_id "Isoform162081_68.gene"; gene_name "Isoform162081_68";
chr18	Mandalorion	exon	38335797	38336659	.	-	.	transcript_id "Isoform162081_68"; gene_id "Isoform162081_68.gene"; gene_name "Isoform162081_68";
chr18	Mandalorion	start_codon	38336631	38336633	.	-	.	transcript_id "Isoform162081_68"; gene_id "Isoform162081_68.gene"; gene_name "Isoform162081_68";
chr18	Mandalorion	CDS	38335797	38336633	.	-	.	transcript_id "Isoform162081_68"; gene_id "Isoform162081_68.gene"; gene_name "Isoform162081_68";
chr18	Mandalorion	exon	38344842	38345089	.	-	.	transcript_id "Isoform162081_68"; gene_id "Isoform162081_68.gene"; gene_name "Isoform162081_68";
chr18	Mandalorion	transcript	38372126	38383253	.	-	.	transcript_id "Isoform162094_3"; gene_id "Isoform162094_3.gene"; gene_name "Isoform162094_3";
chr18	Mandalorion	exon	38372126	38372242	.	-	.	transcript_id "Isoform162094_3"; gene_id "Isoform162094_3.gene"; gene_name "Isoform162094_3";
chr18	Mandalorion	exon	38382767	38383253	.	-	.	transcript_id "Isoform162094_3"; gene_id "Isoform162094_3.gene"; gene_name "Isoform162094_3";
chr18	Mandalorion	transcript	38372128	38383543	.	-	.	transcript_id "Isoform162096_9"; gene_id "Isoform162096_9.gene"; gene_name "Isoform162096_9";
chr18	Mandalorion	exon	38372128	38372242	.	-	.	transcript_id "Isoform162096_9"; gene_id "Isoform162096_9.gene"; gene_name "Isoform162096_9";
chr18	Mandalorion	exon	38383231	38383543	.	-	.	transcript_id "Isoform162096_9"; gene_id "Isoform162096_9.gene"; gene_name "Isoform162096_9";
chr18	Mandalorion	transcript	38372131	38383617	.	-	.	transcript_id "Isoform162097_4"; gene_id "Isoform162097_4.gene"; gene_name "Isoform162097_4";
chr18	Mandalorion	exon	38372131	38372242	.	-	.	transcript_id "Isoform162097_4"; gene_id "Isoform162097_4.gene"; gene_name "Isoform162097_4";
chr18	Mandalorion	exon	38383231	38383617	.	-	.	transcript_id "Isoform162097_4"; gene_id "Isoform162097_4.gene"; gene_name "Isoform162097_4";
chr18	Mandalorion	transcript	38372128	38383184	.	-	.	transcript_id "Isoform162098_12"; gene_id "Isoform162098_12.gene"; gene_name "Isoform162098_12";
chr18	Mandalorion	exon	38372128	38372242	.	-	.	transcript_id "Isoform162098_12"; gene_id "Isoform162098_12.gene"; gene_name "Isoform162098_12";
chr18	Mandalorion	exon	38372626	38372804	.	-	.	transcript_id "Isoform162098_12"; gene_id "Isoform162098_12.gene"; gene_name "Isoform162098_12";
chr18	Mandalorion	exon	38373892	38374006	.	-	.	transcript_id "Isoform162098_12"; gene_id "Isoform162098_12.gene"; gene_name "Isoform162098_12";
chr18	Mandalorion	exon	38382767	38383184	.	-	.	transcript_id "Isoform162098_12"; gene_id "Isoform162098_12.gene"; gene_name "Isoform162098_12";
chr18	Mandalorion	transcript	38372128	38383247	.	-	.	transcript_id "Isoform162099_4"; gene_id "Isoform162099_4.gene"; gene_name "Isoform162099_4";
chr18	Mandalorion	exon	38372128	38372242	.	-	.	transcript_id "Isoform162099_4"; gene_id "Isoform162099_4.gene"; gene_name "Isoform162099_4";
chr18	Mandalorion	exon	38372626	38372804	.	-	.	transcript_id "Isoform162099_4"; gene_id "Isoform162099_4.gene"; gene_name "Isoform162099_4";
chr18	Mandalorion	exon	38382767	38383247	.	-	.	transcript_id "Isoform162099_4"; gene_id "Isoform162099_4.gene"; gene_name "Isoform162099_4";
chr18	Mandalorion	transcript	38383308	38395679	.	+	.	transcript_id "Isoform162112_4882"; gene_id "Isoform162112_4882.gene"; gene_name "Isoform162112_4882";
chr18	Mandalorion	exon	38383308	38383452	.	+	.	transcript_id "Isoform162112_4882"; gene_id "Isoform162112_4882.gene"; gene_name "Isoform162112_4882";
chr18	Mandalorion	start_codon	38383422	38383424	.	+	.	transcript_id "Isoform162112_4882"; gene_id "Isoform162112_4882.gene"; gene_name "Isoform162112_4882";
chr18	Mandalorion	CDS	38383422	38383452	.	+	.	transcript_id "Isoform162112_4882"; gene_id "Isoform162112_4882.gene"; gene_name "Isoform162112_4882";
chr18	Mandalorion	exon	38384139	38384253	.	+	.	transcript_id "Isoform162112_4882"; gene_id "Isoform162112_4882.gene"; gene_name "Isoform162112_4882";
chr18	Mandalorion	CDS	38384139	38384253	.	+	.	transcript_id "Isoform162112_4882"; gene_id "Isoform162112_4882.gene"; gene_name "Isoform162112_4882";
chr18	Mandalorion	exon	38384336	38384453	.	+	.	transcript_id "Isoform162112_4882"; gene_id "Isoform162112_4882.gene"; gene_name "Isoform162112_4882";
chr18	Mandalorion	CDS	38384336	38384453	.	+	.	transcript_id "Isoform162112_4882"; gene_id "Isoform162112_4882.gene"; gene_name "Isoform162112_4882";
chr18	Mandalorion	exon	38385874	38386018	.	+	.	transcript_id "Isoform162112_4882"; gene_id "Isoform162112_4882.gene"; gene_name "Isoform162112_4882";
chr18	Mandalorion	CDS	38385874	38386018	.	+	.	transcript_id "Isoform162112_4882"; gene_id "Isoform162112_4882.gene"; gene_name "Isoform162112_4882";
chr18	Mandalorion	exon	38386961	38387122	.	+	.	transcript_id "Isoform162112_4882"; gene_id "Isoform162112_4882.gene"; gene_name "Isoform162112_4882";
chr18	Mandalorion	CDS	38386961	38387122	.	+	.	transcript_id "Isoform162112_4882"; gene_id "Isoform162112_4882.gene"; gene_name "Isoform162112_4882";
chr18	Mandalorion	exon	38387333	38387421	.	+	.	transcript_id "Isoform162112_4882"; gene_id "Isoform162112_4882.gene"; gene_name "Isoform162112_4882";
chr18	Mandalorion	CDS	38387333	38387421	.	+	.	transcript_id "Isoform162112_4882"; gene_id "Isoform162112_4882.gene"; gene_name "Isoform162112_4882";
chr18	Mandalorion	exon	38387523	38387619	.	+	.	transcript_id "Isoform162112_4882"; gene_id "Isoform162112_4882.gene"; gene_name "Isoform162112_4882";
chr18	Mandalorion	CDS	38387523	38387619	.	+	.	transcript_id "Isoform162112_4882"; gene_id "Isoform162112_4882.gene"; gene_name "Isoform162112_4882";
chr18	Mandalorion	exon	38390311	38390453	.	+	.	transcript_id "Isoform162112_4882"; gene_id "Isoform162112_4882.gene"; gene_name "Isoform162112_4882";
chr18	Mandalorion	CDS	38390311	38390453	.	+	.	transcript_id "Isoform162112_4882"; gene_id "Isoform162112_4882.gene"; gene_name "Isoform162112_4882";
chr18	Mandalorion	exon	38391081	38391239	.	+	.	transcript_id "Isoform162112_4882"; gene_id "Isoform162112_4882.gene"; gene_name "Isoform162112_4882";
chr18	Mandalorion	CDS	38391081	38391239	.	+	.	transcript_id "Isoform162112_4882"; gene_id "Isoform162112_4882.gene"; gene_name "Isoform162112_4882";
chr18	Mandalorion	exon	38391323	38391415	.	+	.	transcript_id "Isoform162112_4882"; gene_id "Isoform162112_4882.gene"; gene_name "Isoform162112_4882";
chr18	Mandalorion	CDS	38391323	38391415	.	+	.	transcript_id "Isoform162112_4882"; gene_id "Isoform162112_4882.gene"; gene_name "Isoform162112_4882";
chr18	Mandalorion	exon	38392950	38393109	.	+	.	transcript_id "Isoform162112_4882"; gene_id "Isoform162112_4882.gene"; gene_name "Isoform162112_4882";
chr18	Mandalorion	CDS	38392950	38393109	.	+	.	transcript_id "Isoform162112_4882"; gene_id "Isoform162112_4882.gene"; gene_name "Isoform162112_4882";
chr18	Mandalorion	exon	38394117	38394338	.	+	.	transcript_id "Isoform162112_4882"; gene_id "Isoform162112_4882.gene"; gene_name "Isoform162112_4882";
chr18	Mandalorion	CDS	38394117	38394334	.	+	.	transcript_id "Isoform162112_4882"; gene_id "Isoform162112_4882.gene"; gene_name "Isoform162112_4882";
chr18	Mandalorion	stop_codon	38394335	38394337	.	+	.	transcript_id "Isoform162112_4882"; gene_id "Isoform162112_4882.gene"; gene_name "Isoform162112_4882";
chr18	Mandalorion	exon	38394933	38395679	.	+	.	transcript_id "Isoform162112_4882"; gene_id "Isoform162112_4882.gene"; gene_name "Isoform162112_4882";
chr18	Mandalorion	transcript	38318969	38321203	.	-	.	transcript_id "Isoform162144_14"; gene_id "Isoform162144_14.gene"; gene_name "Isoform162144_14";
chr18	Mandalorion	exon	38318969	38321203	.	-	.	transcript_id "Isoform162144_14"; gene_id "Isoform162144_14.gene"; gene_name "Isoform162144_14";
chr18	Mandalorion	transcript	38318967	38321263	.	-	.	transcript_id "Isoform162145_4"; gene_id "Isoform162145_4.gene"; gene_name "Isoform162145_4";
chr18	Mandalorion	exon	38318967	38321263	.	-	.	transcript_id "Isoform162145_4"; gene_id "Isoform162145_4.gene"; gene_name "Isoform162145_4";
chr18	Mandalorion	transcript	38318967	38321349	.	-	.	transcript_id "Isoform162146_4"; gene_id "Isoform162146_4.gene"; gene_name "Isoform162146_4";
chr18	Mandalorion	exon	38318967	38321349	.	-	.	transcript_id "Isoform162146_4"; gene_id "Isoform162146_4.gene"; gene_name "Isoform162146_4";
chr18	Mandalorion	start_codon	38321347	38321349	.	-	.	transcript_id "Isoform162146_4"; gene_id "Isoform162146_4.gene"; gene_name "Isoform162146_4";
chr18	Mandalorion	CDS	38321011	38321349	.	-	.	transcript_id "Isoform162146_4"; gene_id "Isoform162146_4.gene"; gene_name "Isoform162146_4";
chr18	Mandalorion	stop_codon	38321008	38321010	.	-	.	transcript_id "Isoform162146_4"; gene_id "Isoform162146_4.gene"; gene_name "Isoform162146_4";
chr18	Mandalorion	transcript	38318967	38321785	.	-	.	transcript_id "Isoform162147_4"; gene_id "Isoform162147_4.gene"; gene_name "Isoform162147_4";
chr18	Mandalorion	exon	38318967	38321785	.	-	.	transcript_id "Isoform162147_4"; gene_id "Isoform162147_4.gene"; gene_name "Isoform162147_4";
chr18	Mandalorion	start_codon	38321392	38321394	.	-	.	transcript_id "Isoform162147_4"; gene_id "Isoform162147_4.gene"; gene_name "Isoform162147_4";
chr18	Mandalorion	CDS	38321011	38321394	.	-	.	transcript_id "Isoform162147_4"; gene_id "Isoform162147_4.gene"; gene_name "Isoform162147_4";
chr18	Mandalorion	stop_codon	38321008	38321010	.	-	.	transcript_id "Isoform162147_4"; gene_id "Isoform162147_4.gene"; gene_name "Isoform162147_4";
chr18	Mandalorion	transcript	38382672	38383226	.	-	.	transcript_id "Isoform162169_18"; gene_id "Isoform162169_18.gene"; gene_name "Isoform162169_18";
chr18	Mandalorion	exon	38382672	38383226	.	-	.	transcript_id "Isoform162169_18"; gene_id "Isoform162169_18.gene"; gene_name "Isoform162169_18";
chr18	Mandalorion	transcript	38382672	38383558	.	-	.	transcript_id "Isoform162170_8"; gene_id "Isoform162170_8.gene"; gene_name "Isoform162170_8";
chr18	Mandalorion	exon	38382672	38383558	.	-	.	transcript_id "Isoform162170_8"; gene_id "Isoform162170_8.gene"; gene_name "Isoform162170_8";
chr18	Mandalorion	transcript	38400148	38416018	.	-	.	transcript_id "Isoform162174_4"; gene_id "Isoform162174_4.gene"; gene_name "Isoform162174_4";
chr18	Mandalorion	exon	38400148	38402264	.	-	.	transcript_id "Isoform162174_4"; gene_id "Isoform162174_4.gene"; gene_name "Isoform162174_4";
chr18	Mandalorion	CDS	38401861	38402264	.	-	.	transcript_id "Isoform162174_4"; gene_id "Isoform162174_4.gene"; gene_name "Isoform162174_4";
chr18	Mandalorion	stop_codon	38401858	38401860	.	-	.	transcript_id "Isoform162174_4"; gene_id "Isoform162174_4.gene"; gene_name "Isoform162174_4";
chr18	Mandalorion	exon	38408369	38408523	.	-	.	transcript_id "Isoform162174_4"; gene_id "Isoform162174_4.gene"; gene_name "Isoform162174_4";
chr18	Mandalorion	CDS	38408369	38408523	.	-	.	transcript_id "Isoform162174_4"; gene_id "Isoform162174_4.gene"; gene_name "Isoform162174_4";
chr18	Mandalorion	exon	38410881	38410981	.	-	.	transcript_id "Isoform162174_4"; gene_id "Isoform162174_4.gene"; gene_name "Isoform162174_4";
chr18	Mandalorion	CDS	38410881	38410981	.	-	.	transcript_id "Isoform162174_4"; gene_id "Isoform162174_4.gene"; gene_name "Isoform162174_4";
chr18	Mandalorion	exon	38414244	38416018	.	-	.	transcript_id "Isoform162174_4"; gene_id "Isoform162174_4.gene"; gene_name "Isoform162174_4";
chr18	Mandalorion	start_codon	38415891	38415893	.	-	.	transcript_id "Isoform162174_4"; gene_id "Isoform162174_4.gene"; gene_name "Isoform162174_4";
chr18	Mandalorion	CDS	38414244	38415893	.	-	.	transcript_id "Isoform162174_4"; gene_id "Isoform162174_4.gene"; gene_name "Isoform162174_4";
chr18	Mandalorion	transcript	38429737	38450896	.	+	.	transcript_id "Isoform162193_36"; gene_id "Isoform162193_36.gene"; gene_name "Isoform162193_36";
chr18	Mandalorion	exon	38429737	38429851	.	+	.	transcript_id "Isoform162193_36"; gene_id "Isoform162193_36.gene"; gene_name "Isoform162193_36";
chr18	Mandalorion	exon	38440918	38441448	.	+	.	transcript_id "Isoform162193_36"; gene_id "Isoform162193_36.gene"; gene_name "Isoform162193_36";
chr18	Mandalorion	start_codon	38440990	38440992	.	+	.	transcript_id "Isoform162193_36"; gene_id "Isoform162193_36.gene"; gene_name "Isoform162193_36";
chr18	Mandalorion	CDS	38440990	38441448	.	+	.	transcript_id "Isoform162193_36"; gene_id "Isoform162193_36.gene"; gene_name "Isoform162193_36";
chr18	Mandalorion	exon	38442538	38442766	.	+	.	transcript_id "Isoform162193_36"; gene_id "Isoform162193_36.gene"; gene_name "Isoform162193_36";
chr18	Mandalorion	CDS	38442538	38442766	.	+	.	transcript_id "Isoform162193_36"; gene_id "Isoform162193_36.gene"; gene_name "Isoform162193_36";
chr18	Mandalorion	exon	38446265	38446437	.	+	.	transcript_id "Isoform162193_36"; gene_id "Isoform162193_36.gene"; gene_name "Isoform162193_36";
chr18	Mandalorion	CDS	38446265	38446437	.	+	.	transcript_id "Isoform162193_36"; gene_id "Isoform162193_36.gene"; gene_name "Isoform162193_36";
chr18	Mandalorion	exon	38447726	38447856	.	+	.	transcript_id "Isoform162193_36"; gene_id "Isoform162193_36.gene"; gene_name "Isoform162193_36";
chr18	Mandalorion	CDS	38447726	38447856	.	+	.	transcript_id "Isoform162193_36"; gene_id "Isoform162193_36.gene"; gene_name "Isoform162193_36";
chr18	Mandalorion	exon	38449578	38450896	.	+	.	transcript_id "Isoform162193_36"; gene_id "Isoform162193_36.gene"; gene_name "Isoform162193_36";
chr18	Mandalorion	CDS	38449578	38449662	.	+	.	transcript_id "Isoform162193_36"; gene_id "Isoform162193_36.gene"; gene_name "Isoform162193_36";
chr18	Mandalorion	stop_codon	38449663	38449665	.	+	.	transcript_id "Isoform162193_36"; gene_id "Isoform162193_36.gene"; gene_name "Isoform162193_36";
chr18	Mandalorion	transcript	38429726	38450896	.	+	.	transcript_id "Isoform162195_40"; gene_id "Isoform162195_40.gene"; gene_name "Isoform162195_40";
chr18	Mandalorion	exon	38429726	38429851	.	+	.	transcript_id "Isoform162195_40"; gene_id "Isoform162195_40.gene"; gene_name "Isoform162195_40";
chr18	Mandalorion	exon	38430519	38430628	.	+	.	transcript_id "Isoform162195_40"; gene_id "Isoform162195_40.gene"; gene_name "Isoform162195_40";
chr18	Mandalorion	exon	38431362	38431448	.	+	.	transcript_id "Isoform162195_40"; gene_id "Isoform162195_40.gene"; gene_name "Isoform162195_40";
chr18	Mandalorion	exon	38432807	38432979	.	+	.	transcript_id "Isoform162195_40"; gene_id "Isoform162195_40.gene"; gene_name "Isoform162195_40";
chr18	Mandalorion	exon	38433482	38433643	.	+	.	transcript_id "Isoform162195_40"; gene_id "Isoform162195_40.gene"; gene_name "Isoform162195_40";
chr18	Mandalorion	exon	38440918	38441448	.	+	.	transcript_id "Isoform162195_40"; gene_id "Isoform162195_40.gene"; gene_name "Isoform162195_40";
chr18	Mandalorion	start_codon	38440990	38440992	.	+	.	transcript_id "Isoform162195_40"; gene_id "Isoform162195_40.gene"; gene_name "Isoform162195_40";
chr18	Mandalorion	CDS	38440990	38441448	.	+	.	transcript_id "Isoform162195_40"; gene_id "Isoform162195_40.gene"; gene_name "Isoform162195_40";
chr18	Mandalorion	exon	38442538	38442766	.	+	.	transcript_id "Isoform162195_40"; gene_id "Isoform162195_40.gene"; gene_name "Isoform162195_40";
chr18	Mandalorion	CDS	38442538	38442766	.	+	.	transcript_id "Isoform162195_40"; gene_id "Isoform162195_40.gene"; gene_name "Isoform162195_40";
chr18	Mandalorion	exon	38446265	38446437	.	+	.	transcript_id "Isoform162195_40"; gene_id "Isoform162195_40.gene"; gene_name "Isoform162195_40";
chr18	Mandalorion	CDS	38446265	38446437	.	+	.	transcript_id "Isoform162195_40"; gene_id "Isoform162195_40.gene"; gene_name "Isoform162195_40";
chr18	Mandalorion	exon	38447726	38447856	.	+	.	transcript_id "Isoform162195_40"; gene_id "Isoform162195_40.gene"; gene_name "Isoform162195_40";
chr18	Mandalorion	CDS	38447726	38447856	.	+	.	transcript_id "Isoform162195_40"; gene_id "Isoform162195_40.gene"; gene_name "Isoform162195_40";
chr18	Mandalorion	exon	38449578	38450896	.	+	.	transcript_id "Isoform162195_40"; gene_id "Isoform162195_40.gene"; gene_name "Isoform162195_40";
chr18	Mandalorion	CDS	38449578	38449662	.	+	.	transcript_id "Isoform162195_40"; gene_id "Isoform162195_40.gene"; gene_name "Isoform162195_40";
chr18	Mandalorion	stop_codon	38449663	38449665	.	+	.	transcript_id "Isoform162195_40"; gene_id "Isoform162195_40.gene"; gene_name "Isoform162195_40";
chr18	Mandalorion	transcript	38429732	38450896	.	+	.	transcript_id "Isoform162198_121"; gene_id "Isoform162198_121.gene"; gene_name "Isoform162198_121";
chr18	Mandalorion	exon	38429732	38429851	.	+	.	transcript_id "Isoform162198_121"; gene_id "Isoform162198_121.gene"; gene_name "Isoform162198_121";
chr18	Mandalorion	exon	38430519	38430628	.	+	.	transcript_id "Isoform162198_121"; gene_id "Isoform162198_121.gene"; gene_name "Isoform162198_121";
chr18	Mandalorion	exon	38431362	38431448	.	+	.	transcript_id "Isoform162198_121"; gene_id "Isoform162198_121.gene"; gene_name "Isoform162198_121";
chr18	Mandalorion	exon	38432807	38432979	.	+	.	transcript_id "Isoform162198_121"; gene_id "Isoform162198_121.gene"; gene_name "Isoform162198_121";
chr18	Mandalorion	exon	38433482	38433643	.	+	.	transcript_id "Isoform162198_121"; gene_id "Isoform162198_121.gene"; gene_name "Isoform162198_121";
chr18	Mandalorion	start_codon	38433490	38433492	.	+	.	transcript_id "Isoform162198_121"; gene_id "Isoform162198_121.gene"; gene_name "Isoform162198_121";
chr18	Mandalorion	CDS	38433490	38433643	.	+	.	transcript_id "Isoform162198_121"; gene_id "Isoform162198_121.gene"; gene_name "Isoform162198_121";
chr18	Mandalorion	exon	38434709	38434860	.	+	.	transcript_id "Isoform162198_121"; gene_id "Isoform162198_121.gene"; gene_name "Isoform162198_121";
chr18	Mandalorion	CDS	38434709	38434860	.	+	.	transcript_id "Isoform162198_121"; gene_id "Isoform162198_121.gene"; gene_name "Isoform162198_121";
chr18	Mandalorion	exon	38440918	38441448	.	+	.	transcript_id "Isoform162198_121"; gene_id "Isoform162198_121.gene"; gene_name "Isoform162198_121";
chr18	Mandalorion	CDS	38440918	38441448	.	+	.	transcript_id "Isoform162198_121"; gene_id "Isoform162198_121.gene"; gene_name "Isoform162198_121";
chr18	Mandalorion	exon	38442538	38442766	.	+	.	transcript_id "Isoform162198_121"; gene_id "Isoform162198_121.gene"; gene_name "Isoform162198_121";
chr18	Mandalorion	CDS	38442538	38442766	.	+	.	transcript_id "Isoform162198_121"; gene_id "Isoform162198_121.gene"; gene_name "Isoform162198_121";
chr18	Mandalorion	exon	38446265	38446437	.	+	.	transcript_id "Isoform162198_121"; gene_id "Isoform162198_121.gene"; gene_name "Isoform162198_121";
chr18	Mandalorion	CDS	38446265	38446437	.	+	.	transcript_id "Isoform162198_121"; gene_id "Isoform162198_121.gene"; gene_name "Isoform162198_121";
chr18	Mandalorion	exon	38447726	38447856	.	+	.	transcript_id "Isoform162198_121"; gene_id "Isoform162198_121.gene"; gene_name "Isoform162198_121";
chr18	Mandalorion	CDS	38447726	38447856	.	+	.	transcript_id "Isoform162198_121"; gene_id "Isoform162198_121.gene"; gene_name "Isoform162198_121";
chr18	Mandalorion	exon	38449578	38450896	.	+	.	transcript_id "Isoform162198_121"; gene_id "Isoform162198_121.gene"; gene_name "Isoform162198_121";
chr18	Mandalorion	CDS	38449578	38449662	.	+	.	transcript_id "Isoform162198_121"; gene_id "Isoform162198_121.gene"; gene_name "Isoform162198_121";
chr18	Mandalorion	stop_codon	38449663	38449665	.	+	.	transcript_id "Isoform162198_121"; gene_id "Isoform162198_121.gene"; gene_name "Isoform162198_121";
chr18	Mandalorion	transcript	38429732	38450896	.	+	.	transcript_id "Isoform162201_39"; gene_id "Isoform162201_39.gene"; gene_name "Isoform162201_39";
chr18	Mandalorion	exon	38429732	38429851	.	+	.	transcript_id "Isoform162201_39"; gene_id "Isoform162201_39.gene"; gene_name "Isoform162201_39";
chr18	Mandalorion	exon	38430519	38430628	.	+	.	transcript_id "Isoform162201_39"; gene_id "Isoform162201_39.gene"; gene_name "Isoform162201_39";
chr18	Mandalorion	exon	38432807	38432979	.	+	.	transcript_id "Isoform162201_39"; gene_id "Isoform162201_39.gene"; gene_name "Isoform162201_39";
chr18	Mandalorion	exon	38433482	38433643	.	+	.	transcript_id "Isoform162201_39"; gene_id "Isoform162201_39.gene"; gene_name "Isoform162201_39";
chr18	Mandalorion	start_codon	38433490	38433492	.	+	.	transcript_id "Isoform162201_39"; gene_id "Isoform162201_39.gene"; gene_name "Isoform162201_39";
chr18	Mandalorion	CDS	38433490	38433643	.	+	.	transcript_id "Isoform162201_39"; gene_id "Isoform162201_39.gene"; gene_name "Isoform162201_39";
chr18	Mandalorion	exon	38434709	38434860	.	+	.	transcript_id "Isoform162201_39"; gene_id "Isoform162201_39.gene"; gene_name "Isoform162201_39";
chr18	Mandalorion	CDS	38434709	38434860	.	+	.	transcript_id "Isoform162201_39"; gene_id "Isoform162201_39.gene"; gene_name "Isoform162201_39";
chr18	Mandalorion	exon	38440918	38441448	.	+	.	transcript_id "Isoform162201_39"; gene_id "Isoform162201_39.gene"; gene_name "Isoform162201_39";
chr18	Mandalorion	CDS	38440918	38441448	.	+	.	transcript_id "Isoform162201_39"; gene_id "Isoform162201_39.gene"; gene_name "Isoform162201_39";
chr18	Mandalorion	exon	38442538	38442766	.	+	.	transcript_id "Isoform162201_39"; gene_id "Isoform162201_39.gene"; gene_name "Isoform162201_39";
chr18	Mandalorion	CDS	38442538	38442766	.	+	.	transcript_id "Isoform162201_39"; gene_id "Isoform162201_39.gene"; gene_name "Isoform162201_39";
chr18	Mandalorion	exon	38446265	38446437	.	+	.	transcript_id "Isoform162201_39"; gene_id "Isoform162201_39.gene"; gene_name "Isoform162201_39";
chr18	Mandalorion	CDS	38446265	38446437	.	+	.	transcript_id "Isoform162201_39"; gene_id "Isoform162201_39.gene"; gene_name "Isoform162201_39";
chr18	Mandalorion	exon	38447726	38447856	.	+	.	transcript_id "Isoform162201_39"; gene_id "Isoform162201_39.gene"; gene_name "Isoform162201_39";
chr18	Mandalorion	CDS	38447726	38447856	.	+	.	transcript_id "Isoform162201_39"; gene_id "Isoform162201_39.gene"; gene_name "Isoform162201_39";
chr18	Mandalorion	exon	38449578	38450896	.	+	.	transcript_id "Isoform162201_39"; gene_id "Isoform162201_39.gene"; gene_name "Isoform162201_39";
chr18	Mandalorion	CDS	38449578	38449662	.	+	.	transcript_id "Isoform162201_39"; gene_id "Isoform162201_39.gene"; gene_name "Isoform162201_39";
chr18	Mandalorion	stop_codon	38449663	38449665	.	+	.	transcript_id "Isoform162201_39"; gene_id "Isoform162201_39.gene"; gene_name "Isoform162201_39";
chr18	Mandalorion	transcript	38429741	38450901	.	+	.	transcript_id "Isoform162208_147"; gene_id "Isoform162208_147.gene"; gene_name "Isoform162208_147";
chr18	Mandalorion	exon	38429741	38429851	.	+	.	transcript_id "Isoform162208_147"; gene_id "Isoform162208_147.gene"; gene_name "Isoform162208_147";
chr18	Mandalorion	exon	38430553	38430628	.	+	.	transcript_id "Isoform162208_147"; gene_id "Isoform162208_147.gene"; gene_name "Isoform162208_147";
chr18	Mandalorion	exon	38431362	38431448	.	+	.	transcript_id "Isoform162208_147"; gene_id "Isoform162208_147.gene"; gene_name "Isoform162208_147";
chr18	Mandalorion	exon	38432807	38432979	.	+	.	transcript_id "Isoform162208_147"; gene_id "Isoform162208_147.gene"; gene_name "Isoform162208_147";
chr18	Mandalorion	exon	38433482	38433643	.	+	.	transcript_id "Isoform162208_147"; gene_id "Isoform162208_147.gene"; gene_name "Isoform162208_147";
chr18	Mandalorion	exon	38440918	38441448	.	+	.	transcript_id "Isoform162208_147"; gene_id "Isoform162208_147.gene"; gene_name "Isoform162208_147";
chr18	Mandalorion	start_codon	38440990	38440992	.	+	.	transcript_id "Isoform162208_147"; gene_id "Isoform162208_147.gene"; gene_name "Isoform162208_147";
chr18	Mandalorion	CDS	38440990	38441448	.	+	.	transcript_id "Isoform162208_147"; gene_id "Isoform162208_147.gene"; gene_name "Isoform162208_147";
chr18	Mandalorion	exon	38442538	38442766	.	+	.	transcript_id "Isoform162208_147"; gene_id "Isoform162208_147.gene"; gene_name "Isoform162208_147";
chr18	Mandalorion	CDS	38442538	38442766	.	+	.	transcript_id "Isoform162208_147"; gene_id "Isoform162208_147.gene"; gene_name "Isoform162208_147";
chr18	Mandalorion	exon	38446265	38446437	.	+	.	transcript_id "Isoform162208_147"; gene_id "Isoform162208_147.gene"; gene_name "Isoform162208_147";
chr18	Mandalorion	CDS	38446265	38446437	.	+	.	transcript_id "Isoform162208_147"; gene_id "Isoform162208_147.gene"; gene_name "Isoform162208_147";
chr18	Mandalorion	exon	38447726	38447856	.	+	.	transcript_id "Isoform162208_147"; gene_id "Isoform162208_147.gene"; gene_name "Isoform162208_147";
chr18	Mandalorion	CDS	38447726	38447856	.	+	.	transcript_id "Isoform162208_147"; gene_id "Isoform162208_147.gene"; gene_name "Isoform162208_147";
chr18	Mandalorion	exon	38449578	38450901	.	+	.	transcript_id "Isoform162208_147"; gene_id "Isoform162208_147.gene"; gene_name "Isoform162208_147";
chr18	Mandalorion	CDS	38449578	38449662	.	+	.	transcript_id "Isoform162208_147"; gene_id "Isoform162208_147.gene"; gene_name "Isoform162208_147";
chr18	Mandalorion	stop_codon	38449663	38449665	.	+	.	transcript_id "Isoform162208_147"; gene_id "Isoform162208_147.gene"; gene_name "Isoform162208_147";
chr18	Mandalorion	transcript	38429748	38450896	.	+	.	transcript_id "Isoform162211_433"; gene_id "Isoform162211_433.gene"; gene_name "Isoform162211_433";
chr18	Mandalorion	exon	38429748	38429851	.	+	.	transcript_id "Isoform162211_433"; gene_id "Isoform162211_433.gene"; gene_name "Isoform162211_433";
chr18	Mandalorion	exon	38430553	38430628	.	+	.	transcript_id "Isoform162211_433"; gene_id "Isoform162211_433.gene"; gene_name "Isoform162211_433";
chr18	Mandalorion	exon	38431362	38431448	.	+	.	transcript_id "Isoform162211_433"; gene_id "Isoform162211_433.gene"; gene_name "Isoform162211_433";
chr18	Mandalorion	exon	38432807	38432979	.	+	.	transcript_id "Isoform162211_433"; gene_id "Isoform162211_433.gene"; gene_name "Isoform162211_433";
chr18	Mandalorion	exon	38433482	38433643	.	+	.	transcript_id "Isoform162211_433"; gene_id "Isoform162211_433.gene"; gene_name "Isoform162211_433";
chr18	Mandalorion	start_codon	38433490	38433492	.	+	.	transcript_id "Isoform162211_433"; gene_id "Isoform162211_433.gene"; gene_name "Isoform162211_433";
chr18	Mandalorion	CDS	38433490	38433643	.	+	.	transcript_id "Isoform162211_433"; gene_id "Isoform162211_433.gene"; gene_name "Isoform162211_433";
chr18	Mandalorion	exon	38434709	38434860	.	+	.	transcript_id "Isoform162211_433"; gene_id "Isoform162211_433.gene"; gene_name "Isoform162211_433";
chr18	Mandalorion	CDS	38434709	38434860	.	+	.	transcript_id "Isoform162211_433"; gene_id "Isoform162211_433.gene"; gene_name "Isoform162211_433";
chr18	Mandalorion	exon	38440918	38441448	.	+	.	transcript_id "Isoform162211_433"; gene_id "Isoform162211_433.gene"; gene_name "Isoform162211_433";
chr18	Mandalorion	CDS	38440918	38441448	.	+	.	transcript_id "Isoform162211_433"; gene_id "Isoform162211_433.gene"; gene_name "Isoform162211_433";
chr18	Mandalorion	exon	38442538	38442766	.	+	.	transcript_id "Isoform162211_433"; gene_id "Isoform162211_433.gene"; gene_name "Isoform162211_433";
chr18	Mandalorion	CDS	38442538	38442766	.	+	.	transcript_id "Isoform162211_433"; gene_id "Isoform162211_433.gene"; gene_name "Isoform162211_433";
chr18	Mandalorion	exon	38446265	38446437	.	+	.	transcript_id "Isoform162211_433"; gene_id "Isoform162211_433.gene"; gene_name "Isoform162211_433";
chr18	Mandalorion	CDS	38446265	38446437	.	+	.	transcript_id "Isoform162211_433"; gene_id "Isoform162211_433.gene"; gene_name "Isoform162211_433";
chr18	Mandalorion	exon	38447726	38447856	.	+	.	transcript_id "Isoform162211_433"; gene_id "Isoform162211_433.gene"; gene_name "Isoform162211_433";
chr18	Mandalorion	CDS	38447726	38447856	.	+	.	transcript_id "Isoform162211_433"; gene_id "Isoform162211_433.gene"; gene_name "Isoform162211_433";
chr18	Mandalorion	exon	38449578	38450896	.	+	.	transcript_id "Isoform162211_433"; gene_id "Isoform162211_433.gene"; gene_name "Isoform162211_433";
chr18	Mandalorion	CDS	38449578	38449662	.	+	.	transcript_id "Isoform162211_433"; gene_id "Isoform162211_433.gene"; gene_name "Isoform162211_433";
chr18	Mandalorion	stop_codon	38449663	38449665	.	+	.	transcript_id "Isoform162211_433"; gene_id "Isoform162211_433.gene"; gene_name "Isoform162211_433";
chr18	Mandalorion	transcript	38429728	38450897	.	+	.	transcript_id "Isoform162216_38"; gene_id "Isoform162216_38.gene"; gene_name "Isoform162216_38";
chr18	Mandalorion	exon	38429728	38429851	.	+	.	transcript_id "Isoform162216_38"; gene_id "Isoform162216_38.gene"; gene_name "Isoform162216_38";
chr18	Mandalorion	exon	38430553	38430628	.	+	.	transcript_id "Isoform162216_38"; gene_id "Isoform162216_38.gene"; gene_name "Isoform162216_38";
chr18	Mandalorion	exon	38432807	38432979	.	+	.	transcript_id "Isoform162216_38"; gene_id "Isoform162216_38.gene"; gene_name "Isoform162216_38";
chr18	Mandalorion	exon	38433482	38433643	.	+	.	transcript_id "Isoform162216_38"; gene_id "Isoform162216_38.gene"; gene_name "Isoform162216_38";
chr18	Mandalorion	exon	38440918	38441448	.	+	.	transcript_id "Isoform162216_38"; gene_id "Isoform162216_38.gene"; gene_name "Isoform162216_38";
chr18	Mandalorion	start_codon	38440990	38440992	.	+	.	transcript_id "Isoform162216_38"; gene_id "Isoform162216_38.gene"; gene_name "Isoform162216_38";
chr18	Mandalorion	CDS	38440990	38441448	.	+	.	transcript_id "Isoform162216_38"; gene_id "Isoform162216_38.gene"; gene_name "Isoform162216_38";
chr18	Mandalorion	exon	38442538	38442766	.	+	.	transcript_id "Isoform162216_38"; gene_id "Isoform162216_38.gene"; gene_name "Isoform162216_38";
chr18	Mandalorion	CDS	38442538	38442766	.	+	.	transcript_id "Isoform162216_38"; gene_id "Isoform162216_38.gene"; gene_name "Isoform162216_38";
chr18	Mandalorion	exon	38446265	38446437	.	+	.	transcript_id "Isoform162216_38"; gene_id "Isoform162216_38.gene"; gene_name "Isoform162216_38";
chr18	Mandalorion	CDS	38446265	38446437	.	+	.	transcript_id "Isoform162216_38"; gene_id "Isoform162216_38.gene"; gene_name "Isoform162216_38";
chr18	Mandalorion	exon	38447726	38447856	.	+	.	transcript_id "Isoform162216_38"; gene_id "Isoform162216_38.gene"; gene_name "Isoform162216_38";
chr18	Mandalorion	CDS	38447726	38447856	.	+	.	transcript_id "Isoform162216_38"; gene_id "Isoform162216_38.gene"; gene_name "Isoform162216_38";
chr18	Mandalorion	exon	38449578	38450897	.	+	.	transcript_id "Isoform162216_38"; gene_id "Isoform162216_38.gene"; gene_name "Isoform162216_38";
chr18	Mandalorion	CDS	38449578	38449662	.	+	.	transcript_id "Isoform162216_38"; gene_id "Isoform162216_38.gene"; gene_name "Isoform162216_38";
chr18	Mandalorion	stop_codon	38449663	38449665	.	+	.	transcript_id "Isoform162216_38"; gene_id "Isoform162216_38.gene"; gene_name "Isoform162216_38";
chr18	Mandalorion	transcript	38429743	38450896	.	+	.	transcript_id "Isoform162218_101"; gene_id "Isoform162218_101.gene"; gene_name "Isoform162218_101";
chr18	Mandalorion	exon	38429743	38429851	.	+	.	transcript_id "Isoform162218_101"; gene_id "Isoform162218_101.gene"; gene_name "Isoform162218_101";
chr18	Mandalorion	exon	38430553	38430628	.	+	.	transcript_id "Isoform162218_101"; gene_id "Isoform162218_101.gene"; gene_name "Isoform162218_101";
chr18	Mandalorion	exon	38432807	38432979	.	+	.	transcript_id "Isoform162218_101"; gene_id "Isoform162218_101.gene"; gene_name "Isoform162218_101";
chr18	Mandalorion	exon	38433482	38433643	.	+	.	transcript_id "Isoform162218_101"; gene_id "Isoform162218_101.gene"; gene_name "Isoform162218_101";
chr18	Mandalorion	start_codon	38433490	38433492	.	+	.	transcript_id "Isoform162218_101"; gene_id "Isoform162218_101.gene"; gene_name "Isoform162218_101";
chr18	Mandalorion	CDS	38433490	38433643	.	+	.	transcript_id "Isoform162218_101"; gene_id "Isoform162218_101.gene"; gene_name "Isoform162218_101";
chr18	Mandalorion	exon	38434709	38434860	.	+	.	transcript_id "Isoform162218_101"; gene_id "Isoform162218_101.gene"; gene_name "Isoform162218_101";
chr18	Mandalorion	CDS	38434709	38434860	.	+	.	transcript_id "Isoform162218_101"; gene_id "Isoform162218_101.gene"; gene_name "Isoform162218_101";
chr18	Mandalorion	exon	38440918	38441448	.	+	.	transcript_id "Isoform162218_101"; gene_id "Isoform162218_101.gene"; gene_name "Isoform162218_101";
chr18	Mandalorion	CDS	38440918	38441448	.	+	.	transcript_id "Isoform162218_101"; gene_id "Isoform162218_101.gene"; gene_name "Isoform162218_101";
chr18	Mandalorion	exon	38442538	38442766	.	+	.	transcript_id "Isoform162218_101"; gene_id "Isoform162218_101.gene"; gene_name "Isoform162218_101";
chr18	Mandalorion	CDS	38442538	38442766	.	+	.	transcript_id "Isoform162218_101"; gene_id "Isoform162218_101.gene"; gene_name "Isoform162218_101";
chr18	Mandalorion	exon	38446265	38446437	.	+	.	transcript_id "Isoform162218_101"; gene_id "Isoform162218_101.gene"; gene_name "Isoform162218_101";
chr18	Mandalorion	CDS	38446265	38446437	.	+	.	transcript_id "Isoform162218_101"; gene_id "Isoform162218_101.gene"; gene_name "Isoform162218_101";
chr18	Mandalorion	exon	38447726	38447856	.	+	.	transcript_id "Isoform162218_101"; gene_id "Isoform162218_101.gene"; gene_name "Isoform162218_101";
chr18	Mandalorion	CDS	38447726	38447856	.	+	.	transcript_id "Isoform162218_101"; gene_id "Isoform162218_101.gene"; gene_name "Isoform162218_101";
chr18	Mandalorion	exon	38449578	38450896	.	+	.	transcript_id "Isoform162218_101"; gene_id "Isoform162218_101.gene"; gene_name "Isoform162218_101";
chr18	Mandalorion	CDS	38449578	38449662	.	+	.	transcript_id "Isoform162218_101"; gene_id "Isoform162218_101.gene"; gene_name "Isoform162218_101";
chr18	Mandalorion	stop_codon	38449663	38449665	.	+	.	transcript_id "Isoform162218_101"; gene_id "Isoform162218_101.gene"; gene_name "Isoform162218_101";
chr18	Mandalorion	transcript	38429743	38450894	.	+	.	transcript_id "Isoform162222_41"; gene_id "Isoform162222_41.gene"; gene_name "Isoform162222_41";
chr18	Mandalorion	exon	38429743	38429851	.	+	.	transcript_id "Isoform162222_41"; gene_id "Isoform162222_41.gene"; gene_name "Isoform162222_41";
chr18	Mandalorion	exon	38431362	38431448	.	+	.	transcript_id "Isoform162222_41"; gene_id "Isoform162222_41.gene"; gene_name "Isoform162222_41";
chr18	Mandalorion	exon	38432807	38432979	.	+	.	transcript_id "Isoform162222_41"; gene_id "Isoform162222_41.gene"; gene_name "Isoform162222_41";
chr18	Mandalorion	exon	38433482	38433643	.	+	.	transcript_id "Isoform162222_41"; gene_id "Isoform162222_41.gene"; gene_name "Isoform162222_41";
chr18	Mandalorion	start_codon	38433490	38433492	.	+	.	transcript_id "Isoform162222_41"; gene_id "Isoform162222_41.gene"; gene_name "Isoform162222_41";
chr18	Mandalorion	CDS	38433490	38433643	.	+	.	transcript_id "Isoform162222_41"; gene_id "Isoform162222_41.gene"; gene_name "Isoform162222_41";
chr18	Mandalorion	exon	38434709	38434860	.	+	.	transcript_id "Isoform162222_41"; gene_id "Isoform162222_41.gene"; gene_name "Isoform162222_41";
chr18	Mandalorion	CDS	38434709	38434860	.	+	.	transcript_id "Isoform162222_41"; gene_id "Isoform162222_41.gene"; gene_name "Isoform162222_41";
chr18	Mandalorion	exon	38440918	38441448	.	+	.	transcript_id "Isoform162222_41"; gene_id "Isoform162222_41.gene"; gene_name "Isoform162222_41";
chr18	Mandalorion	CDS	38440918	38441448	.	+	.	transcript_id "Isoform162222_41"; gene_id "Isoform162222_41.gene"; gene_name "Isoform162222_41";
chr18	Mandalorion	exon	38442538	38442766	.	+	.	transcript_id "Isoform162222_41"; gene_id "Isoform162222_41.gene"; gene_name "Isoform162222_41";
chr18	Mandalorion	CDS	38442538	38442766	.	+	.	transcript_id "Isoform162222_41"; gene_id "Isoform162222_41.gene"; gene_name "Isoform162222_41";
chr18	Mandalorion	exon	38446265	38446437	.	+	.	transcript_id "Isoform162222_41"; gene_id "Isoform162222_41.gene"; gene_name "Isoform162222_41";
chr18	Mandalorion	CDS	38446265	38446437	.	+	.	transcript_id "Isoform162222_41"; gene_id "Isoform162222_41.gene"; gene_name "Isoform162222_41";
chr18	Mandalorion	exon	38447726	38447856	.	+	.	transcript_id "Isoform162222_41"; gene_id "Isoform162222_41.gene"; gene_name "Isoform162222_41";
chr18	Mandalorion	CDS	38447726	38447856	.	+	.	transcript_id "Isoform162222_41"; gene_id "Isoform162222_41.gene"; gene_name "Isoform162222_41";
chr18	Mandalorion	exon	38449578	38450894	.	+	.	transcript_id "Isoform162222_41"; gene_id "Isoform162222_41.gene"; gene_name "Isoform162222_41";
chr18	Mandalorion	CDS	38449578	38449662	.	+	.	transcript_id "Isoform162222_41"; gene_id "Isoform162222_41.gene"; gene_name "Isoform162222_41";
chr18	Mandalorion	stop_codon	38449663	38449665	.	+	.	transcript_id "Isoform162222_41"; gene_id "Isoform162222_41.gene"; gene_name "Isoform162222_41";
chr18	Mandalorion	transcript	38429741	38450896	.	+	.	transcript_id "Isoform162227_577"; gene_id "Isoform162227_577.gene"; gene_name "Isoform162227_577";
chr18	Mandalorion	exon	38429741	38429851	.	+	.	transcript_id "Isoform162227_577"; gene_id "Isoform162227_577.gene"; gene_name "Isoform162227_577";
chr18	Mandalorion	exon	38432807	38432979	.	+	.	transcript_id "Isoform162227_577"; gene_id "Isoform162227_577.gene"; gene_name "Isoform162227_577";
chr18	Mandalorion	exon	38433482	38433643	.	+	.	transcript_id "Isoform162227_577"; gene_id "Isoform162227_577.gene"; gene_name "Isoform162227_577";
chr18	Mandalorion	exon	38440918	38441448	.	+	.	transcript_id "Isoform162227_577"; gene_id "Isoform162227_577.gene"; gene_name "Isoform162227_577";
chr18	Mandalorion	start_codon	38440990	38440992	.	+	.	transcript_id "Isoform162227_577"; gene_id "Isoform162227_577.gene"; gene_name "Isoform162227_577";
chr18	Mandalorion	CDS	38440990	38441448	.	+	.	transcript_id "Isoform162227_577"; gene_id "Isoform162227_577.gene"; gene_name "Isoform162227_577";
chr18	Mandalorion	exon	38442538	38442766	.	+	.	transcript_id "Isoform162227_577"; gene_id "Isoform162227_577.gene"; gene_name "Isoform162227_577";
chr18	Mandalorion	CDS	38442538	38442766	.	+	.	transcript_id "Isoform162227_577"; gene_id "Isoform162227_577.gene"; gene_name "Isoform162227_577";
chr18	Mandalorion	exon	38446265	38446437	.	+	.	transcript_id "Isoform162227_577"; gene_id "Isoform162227_577.gene"; gene_name "Isoform162227_577";
chr18	Mandalorion	CDS	38446265	38446437	.	+	.	transcript_id "Isoform162227_577"; gene_id "Isoform162227_577.gene"; gene_name "Isoform162227_577";
chr18	Mandalorion	exon	38447726	38447856	.	+	.	transcript_id "Isoform162227_577"; gene_id "Isoform162227_577.gene"; gene_name "Isoform162227_577";
chr18	Mandalorion	CDS	38447726	38447856	.	+	.	transcript_id "Isoform162227_577"; gene_id "Isoform162227_577.gene"; gene_name "Isoform162227_577";
chr18	Mandalorion	exon	38449578	38450896	.	+	.	transcript_id "Isoform162227_577"; gene_id "Isoform162227_577.gene"; gene_name "Isoform162227_577";
chr18	Mandalorion	CDS	38449578	38449662	.	+	.	transcript_id "Isoform162227_577"; gene_id "Isoform162227_577.gene"; gene_name "Isoform162227_577";
chr18	Mandalorion	stop_codon	38449663	38449665	.	+	.	transcript_id "Isoform162227_577"; gene_id "Isoform162227_577.gene"; gene_name "Isoform162227_577";
chr18	Mandalorion	transcript	38429740	38450896	.	+	.	transcript_id "Isoform162237_1404"; gene_id "Isoform162237_1404.gene"; gene_name "Isoform162237_1404";
chr18	Mandalorion	exon	38429740	38429851	.	+	.	transcript_id "Isoform162237_1404"; gene_id "Isoform162237_1404.gene"; gene_name "Isoform162237_1404";
chr18	Mandalorion	exon	38432807	38432979	.	+	.	transcript_id "Isoform162237_1404"; gene_id "Isoform162237_1404.gene"; gene_name "Isoform162237_1404";
chr18	Mandalorion	exon	38433482	38433643	.	+	.	transcript_id "Isoform162237_1404"; gene_id "Isoform162237_1404.gene"; gene_name "Isoform162237_1404";
chr18	Mandalorion	start_codon	38433490	38433492	.	+	.	transcript_id "Isoform162237_1404"; gene_id "Isoform162237_1404.gene"; gene_name "Isoform162237_1404";
chr18	Mandalorion	CDS	38433490	38433643	.	+	.	transcript_id "Isoform162237_1404"; gene_id "Isoform162237_1404.gene"; gene_name "Isoform162237_1404";
chr18	Mandalorion	exon	38434709	38434860	.	+	.	transcript_id "Isoform162237_1404"; gene_id "Isoform162237_1404.gene"; gene_name "Isoform162237_1404";
chr18	Mandalorion	CDS	38434709	38434860	.	+	.	transcript_id "Isoform162237_1404"; gene_id "Isoform162237_1404.gene"; gene_name "Isoform162237_1404";
chr18	Mandalorion	exon	38440918	38441448	.	+	.	transcript_id "Isoform162237_1404"; gene_id "Isoform162237_1404.gene"; gene_name "Isoform162237_1404";
chr18	Mandalorion	CDS	38440918	38441448	.	+	.	transcript_id "Isoform162237_1404"; gene_id "Isoform162237_1404.gene"; gene_name "Isoform162237_1404";
chr18	Mandalorion	exon	38442538	38442766	.	+	.	transcript_id "Isoform162237_1404"; gene_id "Isoform162237_1404.gene"; gene_name "Isoform162237_1404";
chr18	Mandalorion	CDS	38442538	38442766	.	+	.	transcript_id "Isoform162237_1404"; gene_id "Isoform162237_1404.gene"; gene_name "Isoform162237_1404";
chr18	Mandalorion	exon	38446265	38446437	.	+	.	transcript_id "Isoform162237_1404"; gene_id "Isoform162237_1404.gene"; gene_name "Isoform162237_1404";
chr18	Mandalorion	CDS	38446265	38446437	.	+	.	transcript_id "Isoform162237_1404"; gene_id "Isoform162237_1404.gene"; gene_name "Isoform162237_1404";
chr18	Mandalorion	exon	38447726	38447856	.	+	.	transcript_id "Isoform162237_1404"; gene_id "Isoform162237_1404.gene"; gene_name "Isoform162237_1404";
chr18	Mandalorion	CDS	38447726	38447856	.	+	.	transcript_id "Isoform162237_1404"; gene_id "Isoform162237_1404.gene"; gene_name "Isoform162237_1404";
chr18	Mandalorion	exon	38449578	38450896	.	+	.	transcript_id "Isoform162237_1404"; gene_id "Isoform162237_1404.gene"; gene_name "Isoform162237_1404";
chr18	Mandalorion	CDS	38449578	38449662	.	+	.	transcript_id "Isoform162237_1404"; gene_id "Isoform162237_1404.gene"; gene_name "Isoform162237_1404";
chr18	Mandalorion	stop_codon	38449663	38449665	.	+	.	transcript_id "Isoform162237_1404"; gene_id "Isoform162237_1404.gene"; gene_name "Isoform162237_1404";
chr18	Mandalorion	transcript	38460610	38472046	.	-	.	transcript_id "Isoform162297_75"; gene_id "Isoform162297_75.gene"; gene_name "Isoform162297_75";
chr18	Mandalorion	exon	38460610	38462026	.	-	.	transcript_id "Isoform162297_75"; gene_id "Isoform162297_75.gene"; gene_name "Isoform162297_75";
chr18	Mandalorion	CDS	38461929	38462026	.	-	.	transcript_id "Isoform162297_75"; gene_id "Isoform162297_75.gene"; gene_name "Isoform162297_75";
chr18	Mandalorion	stop_codon	38461926	38461928	.	-	.	transcript_id "Isoform162297_75"; gene_id "Isoform162297_75.gene"; gene_name "Isoform162297_75";
chr18	Mandalorion	exon	38463539	38463713	.	-	.	transcript_id "Isoform162297_75"; gene_id "Isoform162297_75.gene"; gene_name "Isoform162297_75";
chr18	Mandalorion	CDS	38463539	38463713	.	-	.	transcript_id "Isoform162297_75"; gene_id "Isoform162297_75.gene"; gene_name "Isoform162297_75";
chr18	Mandalorion	exon	38465021	38465205	.	-	.	transcript_id "Isoform162297_75"; gene_id "Isoform162297_75.gene"; gene_name "Isoform162297_75";
chr18	Mandalorion	CDS	38465021	38465205	.	-	.	transcript_id "Isoform162297_75"; gene_id "Isoform162297_75.gene"; gene_name "Isoform162297_75";
chr18	Mandalorion	exon	38466207	38466389	.	-	.	transcript_id "Isoform162297_75"; gene_id "Isoform162297_75.gene"; gene_name "Isoform162297_75";
chr18	Mandalorion	CDS	38466207	38466389	.	-	.	transcript_id "Isoform162297_75"; gene_id "Isoform162297_75.gene"; gene_name "Isoform162297_75";
chr18	Mandalorion	exon	38468069	38468170	.	-	.	transcript_id "Isoform162297_75"; gene_id "Isoform162297_75.gene"; gene_name "Isoform162297_75";
chr18	Mandalorion	CDS	38468069	38468170	.	-	.	transcript_id "Isoform162297_75"; gene_id "Isoform162297_75.gene"; gene_name "Isoform162297_75";
chr18	Mandalorion	exon	38471144	38471275	.	-	.	transcript_id "Isoform162297_75"; gene_id "Isoform162297_75.gene"; gene_name "Isoform162297_75";
chr18	Mandalorion	start_codon	38471265	38471267	.	-	.	transcript_id "Isoform162297_75"; gene_id "Isoform162297_75.gene"; gene_name "Isoform162297_75";
chr18	Mandalorion	CDS	38471144	38471267	.	-	.	transcript_id "Isoform162297_75"; gene_id "Isoform162297_75.gene"; gene_name "Isoform162297_75";
chr18	Mandalorion	exon	38471961	38472046	.	-	.	transcript_id "Isoform162297_75"; gene_id "Isoform162297_75.gene"; gene_name "Isoform162297_75";
chr18	Mandalorion	transcript	38460610	38471996	.	-	.	transcript_id "Isoform162298_2055"; gene_id "Isoform162298_2055.gene"; gene_name "Isoform162298_2055";
chr18	Mandalorion	exon	38460610	38462026	.	-	.	transcript_id "Isoform162298_2055"; gene_id "Isoform162298_2055.gene"; gene_name "Isoform162298_2055";
chr18	Mandalorion	CDS	38461929	38462026	.	-	.	transcript_id "Isoform162298_2055"; gene_id "Isoform162298_2055.gene"; gene_name "Isoform162298_2055";
chr18	Mandalorion	stop_codon	38461926	38461928	.	-	.	transcript_id "Isoform162298_2055"; gene_id "Isoform162298_2055.gene"; gene_name "Isoform162298_2055";
chr18	Mandalorion	exon	38463539	38463713	.	-	.	transcript_id "Isoform162298_2055"; gene_id "Isoform162298_2055.gene"; gene_name "Isoform162298_2055";
chr18	Mandalorion	CDS	38463539	38463713	.	-	.	transcript_id "Isoform162298_2055"; gene_id "Isoform162298_2055.gene"; gene_name "Isoform162298_2055";
chr18	Mandalorion	exon	38465021	38465205	.	-	.	transcript_id "Isoform162298_2055"; gene_id "Isoform162298_2055.gene"; gene_name "Isoform162298_2055";
chr18	Mandalorion	CDS	38465021	38465205	.	-	.	transcript_id "Isoform162298_2055"; gene_id "Isoform162298_2055.gene"; gene_name "Isoform162298_2055";
chr18	Mandalorion	exon	38466207	38466389	.	-	.	transcript_id "Isoform162298_2055"; gene_id "Isoform162298_2055.gene"; gene_name "Isoform162298_2055";
chr18	Mandalorion	CDS	38466207	38466389	.	-	.	transcript_id "Isoform162298_2055"; gene_id "Isoform162298_2055.gene"; gene_name "Isoform162298_2055";
chr18	Mandalorion	exon	38468069	38468170	.	-	.	transcript_id "Isoform162298_2055"; gene_id "Isoform162298_2055.gene"; gene_name "Isoform162298_2055";
chr18	Mandalorion	CDS	38468069	38468170	.	-	.	transcript_id "Isoform162298_2055"; gene_id "Isoform162298_2055.gene"; gene_name "Isoform162298_2055";
chr18	Mandalorion	exon	38471144	38471275	.	-	.	transcript_id "Isoform162298_2055"; gene_id "Isoform162298_2055.gene"; gene_name "Isoform162298_2055";
chr18	Mandalorion	start_codon	38471265	38471267	.	-	.	transcript_id "Isoform162298_2055"; gene_id "Isoform162298_2055.gene"; gene_name "Isoform162298_2055";
chr18	Mandalorion	CDS	38471144	38471267	.	-	.	transcript_id "Isoform162298_2055"; gene_id "Isoform162298_2055.gene"; gene_name "Isoform162298_2055";
chr18	Mandalorion	exon	38471961	38471996	.	-	.	transcript_id "Isoform162298_2055"; gene_id "Isoform162298_2055.gene"; gene_name "Isoform162298_2055";
chr18	Mandalorion	transcript	38460610	38471996	.	-	.	transcript_id "Isoform162305_28"; gene_id "Isoform162305_28.gene"; gene_name "Isoform162305_28";
chr18	Mandalorion	exon	38460610	38462026	.	-	.	transcript_id "Isoform162305_28"; gene_id "Isoform162305_28.gene"; gene_name "Isoform162305_28";
chr18	Mandalorion	exon	38463539	38463713	.	-	.	transcript_id "Isoform162305_28"; gene_id "Isoform162305_28.gene"; gene_name "Isoform162305_28";
chr18	Mandalorion	exon	38465021	38466389	.	-	.	transcript_id "Isoform162305_28"; gene_id "Isoform162305_28.gene"; gene_name "Isoform162305_28";
chr18	Mandalorion	CDS	38466160	38466389	.	-	.	transcript_id "Isoform162305_28"; gene_id "Isoform162305_28.gene"; gene_name "Isoform162305_28";
chr18	Mandalorion	stop_codon	38466157	38466159	.	-	.	transcript_id "Isoform162305_28"; gene_id "Isoform162305_28.gene"; gene_name "Isoform162305_28";
chr18	Mandalorion	exon	38468069	38468170	.	-	.	transcript_id "Isoform162305_28"; gene_id "Isoform162305_28.gene"; gene_name "Isoform162305_28";
chr18	Mandalorion	CDS	38468069	38468170	.	-	.	transcript_id "Isoform162305_28"; gene_id "Isoform162305_28.gene"; gene_name "Isoform162305_28";
chr18	Mandalorion	exon	38471144	38471275	.	-	.	transcript_id "Isoform162305_28"; gene_id "Isoform162305_28.gene"; gene_name "Isoform162305_28";
chr18	Mandalorion	start_codon	38471265	38471267	.	-	.	transcript_id "Isoform162305_28"; gene_id "Isoform162305_28.gene"; gene_name "Isoform162305_28";
chr18	Mandalorion	CDS	38471144	38471267	.	-	.	transcript_id "Isoform162305_28"; gene_id "Isoform162305_28.gene"; gene_name "Isoform162305_28";
chr18	Mandalorion	exon	38471961	38471996	.	-	.	transcript_id "Isoform162305_28"; gene_id "Isoform162305_28.gene"; gene_name "Isoform162305_28";
chr18	Mandalorion	transcript	38460610	38472029	.	-	.	transcript_id "Isoform162307_24"; gene_id "Isoform162307_24.gene"; gene_name "Isoform162307_24";
chr18	Mandalorion	exon	38460610	38462026	.	-	.	transcript_id "Isoform162307_24"; gene_id "Isoform162307_24.gene"; gene_name "Isoform162307_24";
chr18	Mandalorion	exon	38463539	38463713	.	-	.	transcript_id "Isoform162307_24"; gene_id "Isoform162307_24.gene"; gene_name "Isoform162307_24";
chr18	Mandalorion	CDS	38463592	38463713	.	-	.	transcript_id "Isoform162307_24"; gene_id "Isoform162307_24.gene"; gene_name "Isoform162307_24";
chr18	Mandalorion	stop_codon	38463589	38463591	.	-	.	transcript_id "Isoform162307_24"; gene_id "Isoform162307_24.gene"; gene_name "Isoform162307_24";
chr18	Mandalorion	exon	38466207	38466389	.	-	.	transcript_id "Isoform162307_24"; gene_id "Isoform162307_24.gene"; gene_name "Isoform162307_24";
chr18	Mandalorion	CDS	38466207	38466389	.	-	.	transcript_id "Isoform162307_24"; gene_id "Isoform162307_24.gene"; gene_name "Isoform162307_24";
chr18	Mandalorion	exon	38468069	38468170	.	-	.	transcript_id "Isoform162307_24"; gene_id "Isoform162307_24.gene"; gene_name "Isoform162307_24";
chr18	Mandalorion	CDS	38468069	38468170	.	-	.	transcript_id "Isoform162307_24"; gene_id "Isoform162307_24.gene"; gene_name "Isoform162307_24";
chr18	Mandalorion	exon	38471144	38471275	.	-	.	transcript_id "Isoform162307_24"; gene_id "Isoform162307_24.gene"; gene_name "Isoform162307_24";
chr18	Mandalorion	start_codon	38471265	38471267	.	-	.	transcript_id "Isoform162307_24"; gene_id "Isoform162307_24.gene"; gene_name "Isoform162307_24";
chr18	Mandalorion	CDS	38471144	38471267	.	-	.	transcript_id "Isoform162307_24"; gene_id "Isoform162307_24.gene"; gene_name "Isoform162307_24";
chr18	Mandalorion	exon	38471961	38472029	.	-	.	transcript_id "Isoform162307_24"; gene_id "Isoform162307_24.gene"; gene_name "Isoform162307_24";
chr18	Mandalorion	transcript	38546392	38551903	.	-	.	transcript_id "Isoform162317_5"; gene_id "Isoform162317_5.gene"; gene_name "Isoform162317_5";
chr18	Mandalorion	exon	38546392	38546623	.	-	.	transcript_id "Isoform162317_5"; gene_id "Isoform162317_5.gene"; gene_name "Isoform162317_5";
chr18	Mandalorion	exon	38551805	38551903	.	-	.	transcript_id "Isoform162317_5"; gene_id "Isoform162317_5.gene"; gene_name "Isoform162317_5";
chr18	Mandalorion	transcript	38551663	38551914	.	-	.	transcript_id "Isoform162318_3"; gene_id "Isoform162318_3.gene"; gene_name "Isoform162318_3";
chr18	Mandalorion	exon	38551663	38551914	.	-	.	transcript_id "Isoform162318_3"; gene_id "Isoform162318_3.gene"; gene_name "Isoform162318_3";
chr18	Mandalorion	transcript	38552088	38598238	.	+	.	transcript_id "Isoform162327_340"; gene_id "Isoform162327_340.gene"; gene_name "Isoform162327_340";
chr18	Mandalorion	exon	38552088	38552229	.	+	.	transcript_id "Isoform162327_340"; gene_id "Isoform162327_340.gene"; gene_name "Isoform162327_340";
chr18	Mandalorion	start_codon	38552167	38552169	.	+	.	transcript_id "Isoform162327_340"; gene_id "Isoform162327_340.gene"; gene_name "Isoform162327_340";
chr18	Mandalorion	CDS	38552167	38552229	.	+	.	transcript_id "Isoform162327_340"; gene_id "Isoform162327_340.gene"; gene_name "Isoform162327_340";
chr18	Mandalorion	exon	38575970	38576057	.	+	.	transcript_id "Isoform162327_340"; gene_id "Isoform162327_340.gene"; gene_name "Isoform162327_340";
chr18	Mandalorion	CDS	38575970	38576057	.	+	.	transcript_id "Isoform162327_340"; gene_id "Isoform162327_340.gene"; gene_name "Isoform162327_340";
chr18	Mandalorion	exon	38580744	38580874	.	+	.	transcript_id "Isoform162327_340"; gene_id "Isoform162327_340.gene"; gene_name "Isoform162327_340";
chr18	Mandalorion	CDS	38580744	38580874	.	+	.	transcript_id "Isoform162327_340"; gene_id "Isoform162327_340.gene"; gene_name "Isoform162327_340";
chr18	Mandalorion	exon	38584608	38584695	.	+	.	transcript_id "Isoform162327_340"; gene_id "Isoform162327_340.gene"; gene_name "Isoform162327_340";
chr18	Mandalorion	CDS	38584608	38584695	.	+	.	transcript_id "Isoform162327_340"; gene_id "Isoform162327_340.gene"; gene_name "Isoform162327_340";
chr18	Mandalorion	exon	38585358	38585482	.	+	.	transcript_id "Isoform162327_340"; gene_id "Isoform162327_340.gene"; gene_name "Isoform162327_340";
chr18	Mandalorion	CDS	38585358	38585482	.	+	.	transcript_id "Isoform162327_340"; gene_id "Isoform162327_340.gene"; gene_name "Isoform162327_340";
chr18	Mandalorion	exon	38589108	38589174	.	+	.	transcript_id "Isoform162327_340"; gene_id "Isoform162327_340.gene"; gene_name "Isoform162327_340";
chr18	Mandalorion	CDS	38589108	38589174	.	+	.	transcript_id "Isoform162327_340"; gene_id "Isoform162327_340.gene"; gene_name "Isoform162327_340";
chr18	Mandalorion	exon	38593598	38593703	.	+	.	transcript_id "Isoform162327_340"; gene_id "Isoform162327_340.gene"; gene_name "Isoform162327_340";
chr18	Mandalorion	CDS	38593598	38593698	.	+	.	transcript_id "Isoform162327_340"; gene_id "Isoform162327_340.gene"; gene_name "Isoform162327_340";
chr18	Mandalorion	stop_codon	38593699	38593701	.	+	.	transcript_id "Isoform162327_340"; gene_id "Isoform162327_340.gene"; gene_name "Isoform162327_340";
chr18	Mandalorion	exon	38597314	38598238	.	+	.	transcript_id "Isoform162327_340"; gene_id "Isoform162327_340.gene"; gene_name "Isoform162327_340";
chr18	Mandalorion	transcript	38552019	38598238	.	+	.	transcript_id "Isoform162332_674"; gene_id "Isoform162332_674.gene"; gene_name "Isoform162332_674";
chr18	Mandalorion	exon	38552019	38552229	.	+	.	transcript_id "Isoform162332_674"; gene_id "Isoform162332_674.gene"; gene_name "Isoform162332_674";
chr18	Mandalorion	start_codon	38552167	38552169	.	+	.	transcript_id "Isoform162332_674"; gene_id "Isoform162332_674.gene"; gene_name "Isoform162332_674";
chr18	Mandalorion	CDS	38552167	38552229	.	+	.	transcript_id "Isoform162332_674"; gene_id "Isoform162332_674.gene"; gene_name "Isoform162332_674";
chr18	Mandalorion	exon	38575970	38576057	.	+	.	transcript_id "Isoform162332_674"; gene_id "Isoform162332_674.gene"; gene_name "Isoform162332_674";
chr18	Mandalorion	CDS	38575970	38576057	.	+	.	transcript_id "Isoform162332_674"; gene_id "Isoform162332_674.gene"; gene_name "Isoform162332_674";
chr18	Mandalorion	exon	38580744	38580874	.	+	.	transcript_id "Isoform162332_674"; gene_id "Isoform162332_674.gene"; gene_name "Isoform162332_674";
chr18	Mandalorion	CDS	38580744	38580874	.	+	.	transcript_id "Isoform162332_674"; gene_id "Isoform162332_674.gene"; gene_name "Isoform162332_674";
chr18	Mandalorion	exon	38584608	38584695	.	+	.	transcript_id "Isoform162332_674"; gene_id "Isoform162332_674.gene"; gene_name "Isoform162332_674";
chr18	Mandalorion	CDS	38584608	38584695	.	+	.	transcript_id "Isoform162332_674"; gene_id "Isoform162332_674.gene"; gene_name "Isoform162332_674";
chr18	Mandalorion	exon	38585358	38585482	.	+	.	transcript_id "Isoform162332_674"; gene_id "Isoform162332_674.gene"; gene_name "Isoform162332_674";
chr18	Mandalorion	CDS	38585358	38585482	.	+	.	transcript_id "Isoform162332_674"; gene_id "Isoform162332_674.gene"; gene_name "Isoform162332_674";
chr18	Mandalorion	exon	38589108	38589174	.	+	.	transcript_id "Isoform162332_674"; gene_id "Isoform162332_674.gene"; gene_name "Isoform162332_674";
chr18	Mandalorion	CDS	38589108	38589174	.	+	.	transcript_id "Isoform162332_674"; gene_id "Isoform162332_674.gene"; gene_name "Isoform162332_674";
chr18	Mandalorion	exon	38593598	38593703	.	+	.	transcript_id "Isoform162332_674"; gene_id "Isoform162332_674.gene"; gene_name "Isoform162332_674";
chr18	Mandalorion	CDS	38593598	38593698	.	+	.	transcript_id "Isoform162332_674"; gene_id "Isoform162332_674.gene"; gene_name "Isoform162332_674";
chr18	Mandalorion	stop_codon	38593699	38593701	.	+	.	transcript_id "Isoform162332_674"; gene_id "Isoform162332_674.gene"; gene_name "Isoform162332_674";
chr18	Mandalorion	exon	38597330	38598238	.	+	.	transcript_id "Isoform162332_674"; gene_id "Isoform162332_674.gene"; gene_name "Isoform162332_674";
chr18	Mandalorion	transcript	38552088	38598240	.	+	.	transcript_id "Isoform162338_5316"; gene_id "Isoform162338_5316.gene"; gene_name "Isoform162338_5316";
chr18	Mandalorion	exon	38552088	38552229	.	+	.	transcript_id "Isoform162338_5316"; gene_id "Isoform162338_5316.gene"; gene_name "Isoform162338_5316";
chr18	Mandalorion	start_codon	38552167	38552169	.	+	.	transcript_id "Isoform162338_5316"; gene_id "Isoform162338_5316.gene"; gene_name "Isoform162338_5316";
chr18	Mandalorion	CDS	38552167	38552229	.	+	.	transcript_id "Isoform162338_5316"; gene_id "Isoform162338_5316.gene"; gene_name "Isoform162338_5316";
chr18	Mandalorion	exon	38575970	38576057	.	+	.	transcript_id "Isoform162338_5316"; gene_id "Isoform162338_5316.gene"; gene_name "Isoform162338_5316";
chr18	Mandalorion	CDS	38575970	38576057	.	+	.	transcript_id "Isoform162338_5316"; gene_id "Isoform162338_5316.gene"; gene_name "Isoform162338_5316";
chr18	Mandalorion	exon	38580744	38580874	.	+	.	transcript_id "Isoform162338_5316"; gene_id "Isoform162338_5316.gene"; gene_name "Isoform162338_5316";
chr18	Mandalorion	CDS	38580744	38580874	.	+	.	transcript_id "Isoform162338_5316"; gene_id "Isoform162338_5316.gene"; gene_name "Isoform162338_5316";
chr18	Mandalorion	exon	38584608	38584695	.	+	.	transcript_id "Isoform162338_5316"; gene_id "Isoform162338_5316.gene"; gene_name "Isoform162338_5316";
chr18	Mandalorion	CDS	38584608	38584695	.	+	.	transcript_id "Isoform162338_5316"; gene_id "Isoform162338_5316.gene"; gene_name "Isoform162338_5316";
chr18	Mandalorion	exon	38585358	38585482	.	+	.	transcript_id "Isoform162338_5316"; gene_id "Isoform162338_5316.gene"; gene_name "Isoform162338_5316";
chr18	Mandalorion	CDS	38585358	38585482	.	+	.	transcript_id "Isoform162338_5316"; gene_id "Isoform162338_5316.gene"; gene_name "Isoform162338_5316";
chr18	Mandalorion	exon	38589108	38589174	.	+	.	transcript_id "Isoform162338_5316"; gene_id "Isoform162338_5316.gene"; gene_name "Isoform162338_5316";
chr18	Mandalorion	CDS	38589108	38589174	.	+	.	transcript_id "Isoform162338_5316"; gene_id "Isoform162338_5316.gene"; gene_name "Isoform162338_5316";
chr18	Mandalorion	exon	38593598	38593703	.	+	.	transcript_id "Isoform162338_5316"; gene_id "Isoform162338_5316.gene"; gene_name "Isoform162338_5316";
chr18	Mandalorion	CDS	38593598	38593698	.	+	.	transcript_id "Isoform162338_5316"; gene_id "Isoform162338_5316.gene"; gene_name "Isoform162338_5316";
chr18	Mandalorion	stop_codon	38593699	38593701	.	+	.	transcript_id "Isoform162338_5316"; gene_id "Isoform162338_5316.gene"; gene_name "Isoform162338_5316";
chr18	Mandalorion	exon	38597330	38598240	.	+	.	transcript_id "Isoform162338_5316"; gene_id "Isoform162338_5316.gene"; gene_name "Isoform162338_5316";
chr18	Mandalorion	transcript	38719324	38734400	.	-	.	transcript_id "Isoform162365_7"; gene_id "Isoform162365_7.gene"; gene_name "Isoform162365_7";
chr18	Mandalorion	exon	38719324	38723808	.	-	.	transcript_id "Isoform162365_7"; gene_id "Isoform162365_7.gene"; gene_name "Isoform162365_7";
chr18	Mandalorion	start_codon	38723759	38723761	.	-	.	transcript_id "Isoform162365_7"; gene_id "Isoform162365_7.gene"; gene_name "Isoform162365_7";
chr18	Mandalorion	CDS	38722862	38723761	.	-	.	transcript_id "Isoform162365_7"; gene_id "Isoform162365_7.gene"; gene_name "Isoform162365_7";
chr18	Mandalorion	stop_codon	38722859	38722861	.	-	.	transcript_id "Isoform162365_7"; gene_id "Isoform162365_7.gene"; gene_name "Isoform162365_7";
chr18	Mandalorion	exon	38734223	38734400	.	-	.	transcript_id "Isoform162365_7"; gene_id "Isoform162365_7.gene"; gene_name "Isoform162365_7";
chr18	Mandalorion	transcript	38971726	38999776	.	-	.	transcript_id "Isoform162376_63"; gene_id "Isoform162376_63.gene"; gene_name "Isoform162376_63";
chr18	Mandalorion	exon	38971726	38975174	.	-	.	transcript_id "Isoform162376_63"; gene_id "Isoform162376_63.gene"; gene_name "Isoform162376_63";
chr18	Mandalorion	CDS	38974983	38975174	.	-	.	transcript_id "Isoform162376_63"; gene_id "Isoform162376_63.gene"; gene_name "Isoform162376_63";
chr18	Mandalorion	stop_codon	38974980	38974982	.	-	.	transcript_id "Isoform162376_63"; gene_id "Isoform162376_63.gene"; gene_name "Isoform162376_63";
chr18	Mandalorion	exon	38980100	38980203	.	-	.	transcript_id "Isoform162376_63"; gene_id "Isoform162376_63.gene"; gene_name "Isoform162376_63";
chr18	Mandalorion	CDS	38980100	38980203	.	-	.	transcript_id "Isoform162376_63"; gene_id "Isoform162376_63.gene"; gene_name "Isoform162376_63";
chr18	Mandalorion	exon	38991599	38991801	.	-	.	transcript_id "Isoform162376_63"; gene_id "Isoform162376_63.gene"; gene_name "Isoform162376_63";
chr18	Mandalorion	CDS	38991599	38991801	.	-	.	transcript_id "Isoform162376_63"; gene_id "Isoform162376_63.gene"; gene_name "Isoform162376_63";
chr18	Mandalorion	exon	38999649	38999776	.	-	.	transcript_id "Isoform162376_63"; gene_id "Isoform162376_63.gene"; gene_name "Isoform162376_63";
chr18	Mandalorion	start_codon	38999657	38999659	.	-	.	transcript_id "Isoform162376_63"; gene_id "Isoform162376_63.gene"; gene_name "Isoform162376_63";
chr18	Mandalorion	CDS	38999649	38999659	.	-	.	transcript_id "Isoform162376_63"; gene_id "Isoform162376_63.gene"; gene_name "Isoform162376_63";
chr18	Mandalorion	transcript	38973233	38999784	.	-	.	transcript_id "Isoform162378_213"; gene_id "Isoform162378_213.gene"; gene_name "Isoform162378_213";
chr18	Mandalorion	exon	38973233	38975174	.	-	.	transcript_id "Isoform162378_213"; gene_id "Isoform162378_213.gene"; gene_name "Isoform162378_213";
chr18	Mandalorion	CDS	38974983	38975174	.	-	.	transcript_id "Isoform162378_213"; gene_id "Isoform162378_213.gene"; gene_name "Isoform162378_213";
chr18	Mandalorion	stop_codon	38974980	38974982	.	-	.	transcript_id "Isoform162378_213"; gene_id "Isoform162378_213.gene"; gene_name "Isoform162378_213";
chr18	Mandalorion	exon	38980100	38980203	.	-	.	transcript_id "Isoform162378_213"; gene_id "Isoform162378_213.gene"; gene_name "Isoform162378_213";
chr18	Mandalorion	CDS	38980100	38980203	.	-	.	transcript_id "Isoform162378_213"; gene_id "Isoform162378_213.gene"; gene_name "Isoform162378_213";
chr18	Mandalorion	exon	38991599	38991801	.	-	.	transcript_id "Isoform162378_213"; gene_id "Isoform162378_213.gene"; gene_name "Isoform162378_213";
chr18	Mandalorion	CDS	38991599	38991801	.	-	.	transcript_id "Isoform162378_213"; gene_id "Isoform162378_213.gene"; gene_name "Isoform162378_213";
chr18	Mandalorion	exon	38999649	38999784	.	-	.	transcript_id "Isoform162378_213"; gene_id "Isoform162378_213.gene"; gene_name "Isoform162378_213";
chr18	Mandalorion	start_codon	38999657	38999659	.	-	.	transcript_id "Isoform162378_213"; gene_id "Isoform162378_213.gene"; gene_name "Isoform162378_213";
chr18	Mandalorion	CDS	38999649	38999659	.	-	.	transcript_id "Isoform162378_213"; gene_id "Isoform162378_213.gene"; gene_name "Isoform162378_213";
chr18	Mandalorion	transcript	38971726	38999770	.	-	.	transcript_id "Isoform162400_335"; gene_id "Isoform162400_335.gene"; gene_name "Isoform162400_335";
chr18	Mandalorion	exon	38971726	38975174	.	-	.	transcript_id "Isoform162400_335"; gene_id "Isoform162400_335.gene"; gene_name "Isoform162400_335";
chr18	Mandalorion	CDS	38974983	38975174	.	-	.	transcript_id "Isoform162400_335"; gene_id "Isoform162400_335.gene"; gene_name "Isoform162400_335";
chr18	Mandalorion	stop_codon	38974980	38974982	.	-	.	transcript_id "Isoform162400_335"; gene_id "Isoform162400_335.gene"; gene_name "Isoform162400_335";
chr18	Mandalorion	exon	38980100	38980203	.	-	.	transcript_id "Isoform162400_335"; gene_id "Isoform162400_335.gene"; gene_name "Isoform162400_335";
chr18	Mandalorion	CDS	38980100	38980203	.	-	.	transcript_id "Isoform162400_335"; gene_id "Isoform162400_335.gene"; gene_name "Isoform162400_335";
chr18	Mandalorion	exon	38991599	38991801	.	-	.	transcript_id "Isoform162400_335"; gene_id "Isoform162400_335.gene"; gene_name "Isoform162400_335";
chr18	Mandalorion	start_codon	38991765	38991767	.	-	.	transcript_id "Isoform162400_335"; gene_id "Isoform162400_335.gene"; gene_name "Isoform162400_335";
chr18	Mandalorion	CDS	38991599	38991767	.	-	.	transcript_id "Isoform162400_335"; gene_id "Isoform162400_335.gene"; gene_name "Isoform162400_335";
chr18	Mandalorion	exon	38999604	38999770	.	-	.	transcript_id "Isoform162400_335"; gene_id "Isoform162400_335.gene"; gene_name "Isoform162400_335";
chr18	Mandalorion	transcript	38973233	38999770	.	-	.	transcript_id "Isoform162408_727"; gene_id "Isoform162408_727.gene"; gene_name "Isoform162408_727";
chr18	Mandalorion	exon	38973233	38975174	.	-	.	transcript_id "Isoform162408_727"; gene_id "Isoform162408_727.gene"; gene_name "Isoform162408_727";
chr18	Mandalorion	CDS	38974983	38975174	.	-	.	transcript_id "Isoform162408_727"; gene_id "Isoform162408_727.gene"; gene_name "Isoform162408_727";
chr18	Mandalorion	stop_codon	38974980	38974982	.	-	.	transcript_id "Isoform162408_727"; gene_id "Isoform162408_727.gene"; gene_name "Isoform162408_727";
chr18	Mandalorion	exon	38980100	38980203	.	-	.	transcript_id "Isoform162408_727"; gene_id "Isoform162408_727.gene"; gene_name "Isoform162408_727";
chr18	Mandalorion	CDS	38980100	38980203	.	-	.	transcript_id "Isoform162408_727"; gene_id "Isoform162408_727.gene"; gene_name "Isoform162408_727";
chr18	Mandalorion	exon	38991599	38991801	.	-	.	transcript_id "Isoform162408_727"; gene_id "Isoform162408_727.gene"; gene_name "Isoform162408_727";
chr18	Mandalorion	start_codon	38991765	38991767	.	-	.	transcript_id "Isoform162408_727"; gene_id "Isoform162408_727.gene"; gene_name "Isoform162408_727";
chr18	Mandalorion	CDS	38991599	38991767	.	-	.	transcript_id "Isoform162408_727"; gene_id "Isoform162408_727.gene"; gene_name "Isoform162408_727";
chr18	Mandalorion	exon	38999604	38999770	.	-	.	transcript_id "Isoform162408_727"; gene_id "Isoform162408_727.gene"; gene_name "Isoform162408_727";
chr18	Mandalorion	transcript	38971725	39000118	.	-	.	transcript_id "Isoform162429_225"; gene_id "Isoform162429_225.gene"; gene_name "Isoform162429_225";
chr18	Mandalorion	exon	38971725	38975174	.	-	.	transcript_id "Isoform162429_225"; gene_id "Isoform162429_225.gene"; gene_name "Isoform162429_225";
chr18	Mandalorion	CDS	38974983	38975174	.	-	.	transcript_id "Isoform162429_225"; gene_id "Isoform162429_225.gene"; gene_name "Isoform162429_225";
chr18	Mandalorion	stop_codon	38974980	38974982	.	-	.	transcript_id "Isoform162429_225"; gene_id "Isoform162429_225.gene"; gene_name "Isoform162429_225";
chr18	Mandalorion	exon	38980100	38980203	.	-	.	transcript_id "Isoform162429_225"; gene_id "Isoform162429_225.gene"; gene_name "Isoform162429_225";
chr18	Mandalorion	CDS	38980100	38980203	.	-	.	transcript_id "Isoform162429_225"; gene_id "Isoform162429_225.gene"; gene_name "Isoform162429_225";
chr18	Mandalorion	exon	38991599	38991801	.	-	.	transcript_id "Isoform162429_225"; gene_id "Isoform162429_225.gene"; gene_name "Isoform162429_225";
chr18	Mandalorion	start_codon	38991765	38991767	.	-	.	transcript_id "Isoform162429_225"; gene_id "Isoform162429_225.gene"; gene_name "Isoform162429_225";
chr18	Mandalorion	CDS	38991599	38991767	.	-	.	transcript_id "Isoform162429_225"; gene_id "Isoform162429_225.gene"; gene_name "Isoform162429_225";
chr18	Mandalorion	exon	38999888	39000118	.	-	.	transcript_id "Isoform162429_225"; gene_id "Isoform162429_225.gene"; gene_name "Isoform162429_225";
chr18	Mandalorion	transcript	38973233	39000118	.	-	.	transcript_id "Isoform162433_385"; gene_id "Isoform162433_385.gene"; gene_name "Isoform162433_385";
chr18	Mandalorion	exon	38973233	38975174	.	-	.	transcript_id "Isoform162433_385"; gene_id "Isoform162433_385.gene"; gene_name "Isoform162433_385";
chr18	Mandalorion	CDS	38974983	38975174	.	-	.	transcript_id "Isoform162433_385"; gene_id "Isoform162433_385.gene"; gene_name "Isoform162433_385";
chr18	Mandalorion	stop_codon	38974980	38974982	.	-	.	transcript_id "Isoform162433_385"; gene_id "Isoform162433_385.gene"; gene_name "Isoform162433_385";
chr18	Mandalorion	exon	38980100	38980203	.	-	.	transcript_id "Isoform162433_385"; gene_id "Isoform162433_385.gene"; gene_name "Isoform162433_385";
chr18	Mandalorion	CDS	38980100	38980203	.	-	.	transcript_id "Isoform162433_385"; gene_id "Isoform162433_385.gene"; gene_name "Isoform162433_385";
chr18	Mandalorion	exon	38991599	38991801	.	-	.	transcript_id "Isoform162433_385"; gene_id "Isoform162433_385.gene"; gene_name "Isoform162433_385";
chr18	Mandalorion	start_codon	38991765	38991767	.	-	.	transcript_id "Isoform162433_385"; gene_id "Isoform162433_385.gene"; gene_name "Isoform162433_385";
chr18	Mandalorion	CDS	38991599	38991767	.	-	.	transcript_id "Isoform162433_385"; gene_id "Isoform162433_385.gene"; gene_name "Isoform162433_385";
chr18	Mandalorion	exon	38999888	39000118	.	-	.	transcript_id "Isoform162433_385"; gene_id "Isoform162433_385.gene"; gene_name "Isoform162433_385";
chr18	Mandalorion	transcript	38973233	39051746	.	-	.	transcript_id "Isoform162446_43"; gene_id "Isoform162446_43.gene"; gene_name "Isoform162446_43";
chr18	Mandalorion	exon	38973233	38975174	.	-	.	transcript_id "Isoform162446_43"; gene_id "Isoform162446_43.gene"; gene_name "Isoform162446_43";
chr18	Mandalorion	CDS	38974983	38975174	.	-	.	transcript_id "Isoform162446_43"; gene_id "Isoform162446_43.gene"; gene_name "Isoform162446_43";
chr18	Mandalorion	stop_codon	38974980	38974982	.	-	.	transcript_id "Isoform162446_43"; gene_id "Isoform162446_43.gene"; gene_name "Isoform162446_43";
chr18	Mandalorion	exon	38980100	38980203	.	-	.	transcript_id "Isoform162446_43"; gene_id "Isoform162446_43.gene"; gene_name "Isoform162446_43";
chr18	Mandalorion	CDS	38980100	38980203	.	-	.	transcript_id "Isoform162446_43"; gene_id "Isoform162446_43.gene"; gene_name "Isoform162446_43";
chr18	Mandalorion	exon	38991599	38991801	.	-	.	transcript_id "Isoform162446_43"; gene_id "Isoform162446_43.gene"; gene_name "Isoform162446_43";
chr18	Mandalorion	start_codon	38991765	38991767	.	-	.	transcript_id "Isoform162446_43"; gene_id "Isoform162446_43.gene"; gene_name "Isoform162446_43";
chr18	Mandalorion	CDS	38991599	38991767	.	-	.	transcript_id "Isoform162446_43"; gene_id "Isoform162446_43.gene"; gene_name "Isoform162446_43";
chr18	Mandalorion	exon	39051600	39051746	.	-	.	transcript_id "Isoform162446_43"; gene_id "Isoform162446_43.gene"; gene_name "Isoform162446_43";
chr18	Mandalorion	transcript	38979655	38999764	.	-	.	transcript_id "Isoform162453_44"; gene_id "Isoform162453_44.gene"; gene_name "Isoform162453_44";
chr18	Mandalorion	exon	38979655	38980203	.	-	.	transcript_id "Isoform162453_44"; gene_id "Isoform162453_44.gene"; gene_name "Isoform162453_44";
chr18	Mandalorion	CDS	38980061	38980203	.	-	.	transcript_id "Isoform162453_44"; gene_id "Isoform162453_44.gene"; gene_name "Isoform162453_44";
chr18	Mandalorion	stop_codon	38980058	38980060	.	-	.	transcript_id "Isoform162453_44"; gene_id "Isoform162453_44.gene"; gene_name "Isoform162453_44";
chr18	Mandalorion	exon	38991599	38991801	.	-	.	transcript_id "Isoform162453_44"; gene_id "Isoform162453_44.gene"; gene_name "Isoform162453_44";
chr18	Mandalorion	start_codon	38991765	38991767	.	-	.	transcript_id "Isoform162453_44"; gene_id "Isoform162453_44.gene"; gene_name "Isoform162453_44";
chr18	Mandalorion	CDS	38991599	38991767	.	-	.	transcript_id "Isoform162453_44"; gene_id "Isoform162453_44.gene"; gene_name "Isoform162453_44";
chr18	Mandalorion	exon	38999604	38999764	.	-	.	transcript_id "Isoform162453_44"; gene_id "Isoform162453_44.gene"; gene_name "Isoform162453_44";
chr18	Mandalorion	transcript	38979655	38999788	.	-	.	transcript_id "Isoform162454_43"; gene_id "Isoform162454_43.gene"; gene_name "Isoform162454_43";
chr18	Mandalorion	exon	38979655	38980203	.	-	.	transcript_id "Isoform162454_43"; gene_id "Isoform162454_43.gene"; gene_name "Isoform162454_43";
chr18	Mandalorion	CDS	38980061	38980203	.	-	.	transcript_id "Isoform162454_43"; gene_id "Isoform162454_43.gene"; gene_name "Isoform162454_43";
chr18	Mandalorion	stop_codon	38980058	38980060	.	-	.	transcript_id "Isoform162454_43"; gene_id "Isoform162454_43.gene"; gene_name "Isoform162454_43";
chr18	Mandalorion	exon	38991599	38991801	.	-	.	transcript_id "Isoform162454_43"; gene_id "Isoform162454_43.gene"; gene_name "Isoform162454_43";
chr18	Mandalorion	start_codon	38991765	38991767	.	-	.	transcript_id "Isoform162454_43"; gene_id "Isoform162454_43.gene"; gene_name "Isoform162454_43";
chr18	Mandalorion	CDS	38991599	38991767	.	-	.	transcript_id "Isoform162454_43"; gene_id "Isoform162454_43.gene"; gene_name "Isoform162454_43";
chr18	Mandalorion	exon	38999604	38999788	.	-	.	transcript_id "Isoform162454_43"; gene_id "Isoform162454_43.gene"; gene_name "Isoform162454_43";
chr18	Mandalorion	transcript	38979655	39000118	.	-	.	transcript_id "Isoform162455_77"; gene_id "Isoform162455_77.gene"; gene_name "Isoform162455_77";
chr18	Mandalorion	exon	38979655	38980203	.	-	.	transcript_id "Isoform162455_77"; gene_id "Isoform162455_77.gene"; gene_name "Isoform162455_77";
chr18	Mandalorion	CDS	38980061	38980203	.	-	.	transcript_id "Isoform162455_77"; gene_id "Isoform162455_77.gene"; gene_name "Isoform162455_77";
chr18	Mandalorion	stop_codon	38980058	38980060	.	-	.	transcript_id "Isoform162455_77"; gene_id "Isoform162455_77.gene"; gene_name "Isoform162455_77";
chr18	Mandalorion	exon	38991599	38991801	.	-	.	transcript_id "Isoform162455_77"; gene_id "Isoform162455_77.gene"; gene_name "Isoform162455_77";
chr18	Mandalorion	start_codon	38991765	38991767	.	-	.	transcript_id "Isoform162455_77"; gene_id "Isoform162455_77.gene"; gene_name "Isoform162455_77";
chr18	Mandalorion	CDS	38991599	38991767	.	-	.	transcript_id "Isoform162455_77"; gene_id "Isoform162455_77.gene"; gene_name "Isoform162455_77";
chr18	Mandalorion	exon	38999888	39000118	.	-	.	transcript_id "Isoform162455_77"; gene_id "Isoform162455_77.gene"; gene_name "Isoform162455_77";
chr18	Mandalorion	transcript	38979655	39051752	.	-	.	transcript_id "Isoform162457_38"; gene_id "Isoform162457_38.gene"; gene_name "Isoform162457_38";
chr18	Mandalorion	exon	38979655	38980203	.	-	.	transcript_id "Isoform162457_38"; gene_id "Isoform162457_38.gene"; gene_name "Isoform162457_38";
chr18	Mandalorion	CDS	38980061	38980203	.	-	.	transcript_id "Isoform162457_38"; gene_id "Isoform162457_38.gene"; gene_name "Isoform162457_38";
chr18	Mandalorion	stop_codon	38980058	38980060	.	-	.	transcript_id "Isoform162457_38"; gene_id "Isoform162457_38.gene"; gene_name "Isoform162457_38";
chr18	Mandalorion	exon	38991599	38991801	.	-	.	transcript_id "Isoform162457_38"; gene_id "Isoform162457_38.gene"; gene_name "Isoform162457_38";
chr18	Mandalorion	start_codon	38991765	38991767	.	-	.	transcript_id "Isoform162457_38"; gene_id "Isoform162457_38.gene"; gene_name "Isoform162457_38";
chr18	Mandalorion	CDS	38991599	38991767	.	-	.	transcript_id "Isoform162457_38"; gene_id "Isoform162457_38.gene"; gene_name "Isoform162457_38";
chr18	Mandalorion	exon	39051600	39051752	.	-	.	transcript_id "Isoform162457_38"; gene_id "Isoform162457_38.gene"; gene_name "Isoform162457_38";
chr18	Mandalorion	transcript	38987398	38999771	.	-	.	transcript_id "Isoform162459_73"; gene_id "Isoform162459_73.gene"; gene_name "Isoform162459_73";
chr18	Mandalorion	exon	38987398	38988096	.	-	.	transcript_id "Isoform162459_73"; gene_id "Isoform162459_73.gene"; gene_name "Isoform162459_73";
chr18	Mandalorion	exon	38991599	38991801	.	-	.	transcript_id "Isoform162459_73"; gene_id "Isoform162459_73.gene"; gene_name "Isoform162459_73";
chr18	Mandalorion	exon	38999604	38999771	.	-	.	transcript_id "Isoform162459_73"; gene_id "Isoform162459_73.gene"; gene_name "Isoform162459_73";
chr18	Mandalorion	transcript	38971726	38972904	.	+	.	transcript_id "Isoform162479_8"; gene_id "Isoform162479_8.gene"; gene_name "Isoform162479_8";
chr18	Mandalorion	exon	38971726	38972904	.	+	.	transcript_id "Isoform162479_8"; gene_id "Isoform162479_8.gene"; gene_name "Isoform162479_8";
chr18	Mandalorion	transcript	38973233	38974017	.	+	.	transcript_id "Isoform162487_6"; gene_id "Isoform162487_6.gene"; gene_name "Isoform162487_6";
chr18	Mandalorion	exon	38973233	38974017	.	+	.	transcript_id "Isoform162487_6"; gene_id "Isoform162487_6.gene"; gene_name "Isoform162487_6";
chr18	Mandalorion	transcript	39488224	39497056	.	-	.	transcript_id "Isoform162495_35"; gene_id "Isoform162495_35.gene"; gene_name "Isoform162495_35";
chr18	Mandalorion	exon	39488224	39490959	.	-	.	transcript_id "Isoform162495_35"; gene_id "Isoform162495_35.gene"; gene_name "Isoform162495_35";
chr18	Mandalorion	exon	39496868	39497056	.	-	.	transcript_id "Isoform162495_35"; gene_id "Isoform162495_35.gene"; gene_name "Isoform162495_35";
chr18	Mandalorion	transcript	39489513	39497137	.	-	.	transcript_id "Isoform162503_6"; gene_id "Isoform162503_6.gene"; gene_name "Isoform162503_6";
chr18	Mandalorion	exon	39489513	39490959	.	-	.	transcript_id "Isoform162503_6"; gene_id "Isoform162503_6.gene"; gene_name "Isoform162503_6";
chr18	Mandalorion	exon	39496868	39497137	.	-	.	transcript_id "Isoform162503_6"; gene_id "Isoform162503_6.gene"; gene_name "Isoform162503_6";
chr18	Mandalorion	transcript	39485226	39497030	.	-	.	transcript_id "Isoform162507_17"; gene_id "Isoform162507_17.gene"; gene_name "Isoform162507_17";
chr18	Mandalorion	exon	39485226	39485720	.	-	.	transcript_id "Isoform162507_17"; gene_id "Isoform162507_17.gene"; gene_name "Isoform162507_17";
chr18	Mandalorion	exon	39490684	39490959	.	-	.	transcript_id "Isoform162507_17"; gene_id "Isoform162507_17.gene"; gene_name "Isoform162507_17";
chr18	Mandalorion	exon	39496868	39497030	.	-	.	transcript_id "Isoform162507_17"; gene_id "Isoform162507_17.gene"; gene_name "Isoform162507_17";
chr18	Mandalorion	transcript	39485356	39497056	.	-	.	transcript_id "Isoform162508_30"; gene_id "Isoform162508_30.gene"; gene_name "Isoform162508_30";
chr18	Mandalorion	exon	39485356	39485720	.	-	.	transcript_id "Isoform162508_30"; gene_id "Isoform162508_30.gene"; gene_name "Isoform162508_30";
chr18	Mandalorion	exon	39490684	39490959	.	-	.	transcript_id "Isoform162508_30"; gene_id "Isoform162508_30.gene"; gene_name "Isoform162508_30";
chr18	Mandalorion	exon	39496868	39497056	.	-	.	transcript_id "Isoform162508_30"; gene_id "Isoform162508_30.gene"; gene_name "Isoform162508_30";
chr18	Mandalorion	transcript	39485589	39497056	.	-	.	transcript_id "Isoform162513_298"; gene_id "Isoform162513_298.gene"; gene_name "Isoform162513_298";
chr18	Mandalorion	exon	39485589	39485720	.	-	.	transcript_id "Isoform162513_298"; gene_id "Isoform162513_298.gene"; gene_name "Isoform162513_298";
chr18	Mandalorion	exon	39490684	39490959	.	-	.	transcript_id "Isoform162513_298"; gene_id "Isoform162513_298.gene"; gene_name "Isoform162513_298";
chr18	Mandalorion	exon	39496868	39497056	.	-	.	transcript_id "Isoform162513_298"; gene_id "Isoform162513_298.gene"; gene_name "Isoform162513_298";
chr18	Mandalorion	transcript	39485589	39497126	.	-	.	transcript_id "Isoform162515_22"; gene_id "Isoform162515_22.gene"; gene_name "Isoform162515_22";
chr18	Mandalorion	exon	39485589	39485720	.	-	.	transcript_id "Isoform162515_22"; gene_id "Isoform162515_22.gene"; gene_name "Isoform162515_22";
chr18	Mandalorion	exon	39490684	39490959	.	-	.	transcript_id "Isoform162515_22"; gene_id "Isoform162515_22.gene"; gene_name "Isoform162515_22";
chr18	Mandalorion	exon	39496868	39497126	.	-	.	transcript_id "Isoform162515_22"; gene_id "Isoform162515_22.gene"; gene_name "Isoform162515_22";
chr18	Mandalorion	transcript	39476917	39497051	.	-	.	transcript_id "Isoform162517_11"; gene_id "Isoform162517_11.gene"; gene_name "Isoform162517_11";
chr18	Mandalorion	exon	39476917	39477225	.	-	.	transcript_id "Isoform162517_11"; gene_id "Isoform162517_11.gene"; gene_name "Isoform162517_11";
chr18	Mandalorion	exon	39490684	39490959	.	-	.	transcript_id "Isoform162517_11"; gene_id "Isoform162517_11.gene"; gene_name "Isoform162517_11";
chr18	Mandalorion	exon	39496868	39497051	.	-	.	transcript_id "Isoform162517_11"; gene_id "Isoform162517_11.gene"; gene_name "Isoform162517_11";
chr18	Mandalorion	transcript	39126186	39440426	.	+	.	transcript_id "Isoform162521_4"; gene_id "Isoform162521_4.gene"; gene_name "Isoform162521_4";
chr18	Mandalorion	exon	39126186	39126682	.	+	.	transcript_id "Isoform162521_4"; gene_id "Isoform162521_4.gene"; gene_name "Isoform162521_4";
chr18	Mandalorion	start_codon	39126529	39126531	.	+	.	transcript_id "Isoform162521_4"; gene_id "Isoform162521_4.gene"; gene_name "Isoform162521_4";
chr18	Mandalorion	CDS	39126529	39126682	.	+	.	transcript_id "Isoform162521_4"; gene_id "Isoform162521_4.gene"; gene_name "Isoform162521_4";
chr18	Mandalorion	exon	39230683	39230778	.	+	.	transcript_id "Isoform162521_4"; gene_id "Isoform162521_4.gene"; gene_name "Isoform162521_4";
chr18	Mandalorion	CDS	39230683	39230778	.	+	.	transcript_id "Isoform162521_4"; gene_id "Isoform162521_4.gene"; gene_name "Isoform162521_4";
chr18	Mandalorion	exon	39232625	39232686	.	+	.	transcript_id "Isoform162521_4"; gene_id "Isoform162521_4.gene"; gene_name "Isoform162521_4";
chr18	Mandalorion	CDS	39232625	39232686	.	+	.	transcript_id "Isoform162521_4"; gene_id "Isoform162521_4.gene"; gene_name "Isoform162521_4";
chr18	Mandalorion	exon	39235222	39235293	.	+	.	transcript_id "Isoform162521_4"; gene_id "Isoform162521_4.gene"; gene_name "Isoform162521_4";
chr18	Mandalorion	CDS	39235222	39235293	.	+	.	transcript_id "Isoform162521_4"; gene_id "Isoform162521_4.gene"; gene_name "Isoform162521_4";
chr18	Mandalorion	exon	39243508	39243609	.	+	.	transcript_id "Isoform162521_4"; gene_id "Isoform162521_4.gene"; gene_name "Isoform162521_4";
chr18	Mandalorion	CDS	39243508	39243609	.	+	.	transcript_id "Isoform162521_4"; gene_id "Isoform162521_4.gene"; gene_name "Isoform162521_4";
chr18	Mandalorion	exon	39244843	39244953	.	+	.	transcript_id "Isoform162521_4"; gene_id "Isoform162521_4.gene"; gene_name "Isoform162521_4";
chr18	Mandalorion	CDS	39244843	39244953	.	+	.	transcript_id "Isoform162521_4"; gene_id "Isoform162521_4.gene"; gene_name "Isoform162521_4";
chr18	Mandalorion	exon	39253172	39253276	.	+	.	transcript_id "Isoform162521_4"; gene_id "Isoform162521_4.gene"; gene_name "Isoform162521_4";
chr18	Mandalorion	CDS	39253172	39253276	.	+	.	transcript_id "Isoform162521_4"; gene_id "Isoform162521_4.gene"; gene_name "Isoform162521_4";
chr18	Mandalorion	exon	39254827	39254956	.	+	.	transcript_id "Isoform162521_4"; gene_id "Isoform162521_4.gene"; gene_name "Isoform162521_4";
chr18	Mandalorion	CDS	39254827	39254956	.	+	.	transcript_id "Isoform162521_4"; gene_id "Isoform162521_4.gene"; gene_name "Isoform162521_4";
chr18	Mandalorion	exon	39259886	39259986	.	+	.	transcript_id "Isoform162521_4"; gene_id "Isoform162521_4.gene"; gene_name "Isoform162521_4";
chr18	Mandalorion	CDS	39259886	39259986	.	+	.	transcript_id "Isoform162521_4"; gene_id "Isoform162521_4.gene"; gene_name "Isoform162521_4";
chr18	Mandalorion	exon	39265109	39265203	.	+	.	transcript_id "Isoform162521_4"; gene_id "Isoform162521_4.gene"; gene_name "Isoform162521_4";
chr18	Mandalorion	CDS	39265109	39265203	.	+	.	transcript_id "Isoform162521_4"; gene_id "Isoform162521_4.gene"; gene_name "Isoform162521_4";
chr18	Mandalorion	exon	39283093	39283171	.	+	.	transcript_id "Isoform162521_4"; gene_id "Isoform162521_4.gene"; gene_name "Isoform162521_4";
chr18	Mandalorion	CDS	39283093	39283171	.	+	.	transcript_id "Isoform162521_4"; gene_id "Isoform162521_4.gene"; gene_name "Isoform162521_4";
chr18	Mandalorion	exon	39338337	39338373	.	+	.	transcript_id "Isoform162521_4"; gene_id "Isoform162521_4.gene"; gene_name "Isoform162521_4";
chr18	Mandalorion	CDS	39338337	39338373	.	+	.	transcript_id "Isoform162521_4"; gene_id "Isoform162521_4.gene"; gene_name "Isoform162521_4";
chr18	Mandalorion	exon	39360421	39360486	.	+	.	transcript_id "Isoform162521_4"; gene_id "Isoform162521_4.gene"; gene_name "Isoform162521_4";
chr18	Mandalorion	CDS	39360421	39360486	.	+	.	transcript_id "Isoform162521_4"; gene_id "Isoform162521_4.gene"; gene_name "Isoform162521_4";
chr18	Mandalorion	exon	39362944	39363018	.	+	.	transcript_id "Isoform162521_4"; gene_id "Isoform162521_4.gene"; gene_name "Isoform162521_4";
chr18	Mandalorion	CDS	39362944	39363018	.	+	.	transcript_id "Isoform162521_4"; gene_id "Isoform162521_4.gene"; gene_name "Isoform162521_4";
chr18	Mandalorion	exon	39376659	39376746	.	+	.	transcript_id "Isoform162521_4"; gene_id "Isoform162521_4.gene"; gene_name "Isoform162521_4";
chr18	Mandalorion	CDS	39376659	39376746	.	+	.	transcript_id "Isoform162521_4"; gene_id "Isoform162521_4.gene"; gene_name "Isoform162521_4";
chr18	Mandalorion	exon	39378336	39378394	.	+	.	transcript_id "Isoform162521_4"; gene_id "Isoform162521_4.gene"; gene_name "Isoform162521_4";
chr18	Mandalorion	CDS	39378336	39378394	.	+	.	transcript_id "Isoform162521_4"; gene_id "Isoform162521_4.gene"; gene_name "Isoform162521_4";
chr18	Mandalorion	exon	39379872	39379977	.	+	.	transcript_id "Isoform162521_4"; gene_id "Isoform162521_4.gene"; gene_name "Isoform162521_4";
chr18	Mandalorion	CDS	39379872	39379977	.	+	.	transcript_id "Isoform162521_4"; gene_id "Isoform162521_4.gene"; gene_name "Isoform162521_4";
chr18	Mandalorion	exon	39419580	39419739	.	+	.	transcript_id "Isoform162521_4"; gene_id "Isoform162521_4.gene"; gene_name "Isoform162521_4";
chr18	Mandalorion	CDS	39419580	39419739	.	+	.	transcript_id "Isoform162521_4"; gene_id "Isoform162521_4.gene"; gene_name "Isoform162521_4";
chr18	Mandalorion	exon	39429838	39429976	.	+	.	transcript_id "Isoform162521_4"; gene_id "Isoform162521_4.gene"; gene_name "Isoform162521_4";
chr18	Mandalorion	CDS	39429838	39429976	.	+	.	transcript_id "Isoform162521_4"; gene_id "Isoform162521_4.gene"; gene_name "Isoform162521_4";
chr18	Mandalorion	exon	39439755	39440426	.	+	.	transcript_id "Isoform162521_4"; gene_id "Isoform162521_4.gene"; gene_name "Isoform162521_4";
chr18	Mandalorion	CDS	39439755	39439906	.	+	.	transcript_id "Isoform162521_4"; gene_id "Isoform162521_4.gene"; gene_name "Isoform162521_4";
chr18	Mandalorion	stop_codon	39439907	39439909	.	+	.	transcript_id "Isoform162521_4"; gene_id "Isoform162521_4.gene"; gene_name "Isoform162521_4";
chr18	Mandalorion	transcript	39126152	39440426	.	+	.	transcript_id "Isoform162522_50"; gene_id "Isoform162522_50.gene"; gene_name "Isoform162522_50";
chr18	Mandalorion	exon	39126152	39126682	.	+	.	transcript_id "Isoform162522_50"; gene_id "Isoform162522_50.gene"; gene_name "Isoform162522_50";
chr18	Mandalorion	start_codon	39126529	39126531	.	+	.	transcript_id "Isoform162522_50"; gene_id "Isoform162522_50.gene"; gene_name "Isoform162522_50";
chr18	Mandalorion	CDS	39126529	39126682	.	+	.	transcript_id "Isoform162522_50"; gene_id "Isoform162522_50.gene"; gene_name "Isoform162522_50";
chr18	Mandalorion	exon	39230683	39230778	.	+	.	transcript_id "Isoform162522_50"; gene_id "Isoform162522_50.gene"; gene_name "Isoform162522_50";
chr18	Mandalorion	CDS	39230683	39230778	.	+	.	transcript_id "Isoform162522_50"; gene_id "Isoform162522_50.gene"; gene_name "Isoform162522_50";
chr18	Mandalorion	exon	39232625	39232686	.	+	.	transcript_id "Isoform162522_50"; gene_id "Isoform162522_50.gene"; gene_name "Isoform162522_50";
chr18	Mandalorion	CDS	39232625	39232686	.	+	.	transcript_id "Isoform162522_50"; gene_id "Isoform162522_50.gene"; gene_name "Isoform162522_50";
chr18	Mandalorion	exon	39235222	39235293	.	+	.	transcript_id "Isoform162522_50"; gene_id "Isoform162522_50.gene"; gene_name "Isoform162522_50";
chr18	Mandalorion	CDS	39235222	39235293	.	+	.	transcript_id "Isoform162522_50"; gene_id "Isoform162522_50.gene"; gene_name "Isoform162522_50";
chr18	Mandalorion	exon	39243508	39243609	.	+	.	transcript_id "Isoform162522_50"; gene_id "Isoform162522_50.gene"; gene_name "Isoform162522_50";
chr18	Mandalorion	CDS	39243508	39243609	.	+	.	transcript_id "Isoform162522_50"; gene_id "Isoform162522_50.gene"; gene_name "Isoform162522_50";
chr18	Mandalorion	exon	39244843	39244953	.	+	.	transcript_id "Isoform162522_50"; gene_id "Isoform162522_50.gene"; gene_name "Isoform162522_50";
chr18	Mandalorion	CDS	39244843	39244953	.	+	.	transcript_id "Isoform162522_50"; gene_id "Isoform162522_50.gene"; gene_name "Isoform162522_50";
chr18	Mandalorion	exon	39253172	39253276	.	+	.	transcript_id "Isoform162522_50"; gene_id "Isoform162522_50.gene"; gene_name "Isoform162522_50";
chr18	Mandalorion	CDS	39253172	39253276	.	+	.	transcript_id "Isoform162522_50"; gene_id "Isoform162522_50.gene"; gene_name "Isoform162522_50";
chr18	Mandalorion	exon	39254827	39254956	.	+	.	transcript_id "Isoform162522_50"; gene_id "Isoform162522_50.gene"; gene_name "Isoform162522_50";
chr18	Mandalorion	CDS	39254827	39254956	.	+	.	transcript_id "Isoform162522_50"; gene_id "Isoform162522_50.gene"; gene_name "Isoform162522_50";
chr18	Mandalorion	exon	39259886	39259986	.	+	.	transcript_id "Isoform162522_50"; gene_id "Isoform162522_50.gene"; gene_name "Isoform162522_50";
chr18	Mandalorion	CDS	39259886	39259986	.	+	.	transcript_id "Isoform162522_50"; gene_id "Isoform162522_50.gene"; gene_name "Isoform162522_50";
chr18	Mandalorion	exon	39265109	39265203	.	+	.	transcript_id "Isoform162522_50"; gene_id "Isoform162522_50.gene"; gene_name "Isoform162522_50";
chr18	Mandalorion	CDS	39265109	39265203	.	+	.	transcript_id "Isoform162522_50"; gene_id "Isoform162522_50.gene"; gene_name "Isoform162522_50";
chr18	Mandalorion	exon	39283093	39283171	.	+	.	transcript_id "Isoform162522_50"; gene_id "Isoform162522_50.gene"; gene_name "Isoform162522_50";
chr18	Mandalorion	CDS	39283093	39283171	.	+	.	transcript_id "Isoform162522_50"; gene_id "Isoform162522_50.gene"; gene_name "Isoform162522_50";
chr18	Mandalorion	exon	39338337	39338373	.	+	.	transcript_id "Isoform162522_50"; gene_id "Isoform162522_50.gene"; gene_name "Isoform162522_50";
chr18	Mandalorion	CDS	39338337	39338373	.	+	.	transcript_id "Isoform162522_50"; gene_id "Isoform162522_50.gene"; gene_name "Isoform162522_50";
chr18	Mandalorion	exon	39360421	39360486	.	+	.	transcript_id "Isoform162522_50"; gene_id "Isoform162522_50.gene"; gene_name "Isoform162522_50";
chr18	Mandalorion	CDS	39360421	39360486	.	+	.	transcript_id "Isoform162522_50"; gene_id "Isoform162522_50.gene"; gene_name "Isoform162522_50";
chr18	Mandalorion	exon	39362944	39363018	.	+	.	transcript_id "Isoform162522_50"; gene_id "Isoform162522_50.gene"; gene_name "Isoform162522_50";
chr18	Mandalorion	CDS	39362944	39363018	.	+	.	transcript_id "Isoform162522_50"; gene_id "Isoform162522_50.gene"; gene_name "Isoform162522_50";
chr18	Mandalorion	exon	39376659	39376746	.	+	.	transcript_id "Isoform162522_50"; gene_id "Isoform162522_50.gene"; gene_name "Isoform162522_50";
chr18	Mandalorion	CDS	39376659	39376746	.	+	.	transcript_id "Isoform162522_50"; gene_id "Isoform162522_50.gene"; gene_name "Isoform162522_50";
chr18	Mandalorion	exon	39378336	39378394	.	+	.	transcript_id "Isoform162522_50"; gene_id "Isoform162522_50.gene"; gene_name "Isoform162522_50";
chr18	Mandalorion	CDS	39378336	39378394	.	+	.	transcript_id "Isoform162522_50"; gene_id "Isoform162522_50.gene"; gene_name "Isoform162522_50";
chr18	Mandalorion	exon	39379872	39379977	.	+	.	transcript_id "Isoform162522_50"; gene_id "Isoform162522_50.gene"; gene_name "Isoform162522_50";
chr18	Mandalorion	CDS	39379872	39379977	.	+	.	transcript_id "Isoform162522_50"; gene_id "Isoform162522_50.gene"; gene_name "Isoform162522_50";
chr18	Mandalorion	exon	39419580	39419739	.	+	.	transcript_id "Isoform162522_50"; gene_id "Isoform162522_50.gene"; gene_name "Isoform162522_50";
chr18	Mandalorion	CDS	39419580	39419739	.	+	.	transcript_id "Isoform162522_50"; gene_id "Isoform162522_50.gene"; gene_name "Isoform162522_50";
chr18	Mandalorion	exon	39429838	39429976	.	+	.	transcript_id "Isoform162522_50"; gene_id "Isoform162522_50.gene"; gene_name "Isoform162522_50";
chr18	Mandalorion	CDS	39429838	39429976	.	+	.	transcript_id "Isoform162522_50"; gene_id "Isoform162522_50.gene"; gene_name "Isoform162522_50";
chr18	Mandalorion	exon	39439755	39439905	.	+	.	transcript_id "Isoform162522_50"; gene_id "Isoform162522_50.gene"; gene_name "Isoform162522_50";
chr18	Mandalorion	CDS	39439755	39439905	.	+	.	transcript_id "Isoform162522_50"; gene_id "Isoform162522_50.gene"; gene_name "Isoform162522_50";
chr18	Mandalorion	exon	39440071	39440426	.	+	.	transcript_id "Isoform162522_50"; gene_id "Isoform162522_50.gene"; gene_name "Isoform162522_50";
chr18	Mandalorion	CDS	39440071	39440122	.	+	.	transcript_id "Isoform162522_50"; gene_id "Isoform162522_50.gene"; gene_name "Isoform162522_50";
chr18	Mandalorion	stop_codon	39440123	39440125	.	+	.	transcript_id "Isoform162522_50"; gene_id "Isoform162522_50.gene"; gene_name "Isoform162522_50";
chr18	Mandalorion	transcript	39126197	39440426	.	+	.	transcript_id "Isoform162525_123"; gene_id "Isoform162525_123.gene"; gene_name "Isoform162525_123";
chr18	Mandalorion	exon	39126197	39126682	.	+	.	transcript_id "Isoform162525_123"; gene_id "Isoform162525_123.gene"; gene_name "Isoform162525_123";
chr18	Mandalorion	start_codon	39126529	39126531	.	+	.	transcript_id "Isoform162525_123"; gene_id "Isoform162525_123.gene"; gene_name "Isoform162525_123";
chr18	Mandalorion	CDS	39126529	39126682	.	+	.	transcript_id "Isoform162525_123"; gene_id "Isoform162525_123.gene"; gene_name "Isoform162525_123";
chr18	Mandalorion	exon	39230683	39230778	.	+	.	transcript_id "Isoform162525_123"; gene_id "Isoform162525_123.gene"; gene_name "Isoform162525_123";
chr18	Mandalorion	CDS	39230683	39230778	.	+	.	transcript_id "Isoform162525_123"; gene_id "Isoform162525_123.gene"; gene_name "Isoform162525_123";
chr18	Mandalorion	exon	39232625	39232686	.	+	.	transcript_id "Isoform162525_123"; gene_id "Isoform162525_123.gene"; gene_name "Isoform162525_123";
chr18	Mandalorion	CDS	39232625	39232686	.	+	.	transcript_id "Isoform162525_123"; gene_id "Isoform162525_123.gene"; gene_name "Isoform162525_123";
chr18	Mandalorion	exon	39235222	39235293	.	+	.	transcript_id "Isoform162525_123"; gene_id "Isoform162525_123.gene"; gene_name "Isoform162525_123";
chr18	Mandalorion	CDS	39235222	39235293	.	+	.	transcript_id "Isoform162525_123"; gene_id "Isoform162525_123.gene"; gene_name "Isoform162525_123";
chr18	Mandalorion	exon	39243508	39243609	.	+	.	transcript_id "Isoform162525_123"; gene_id "Isoform162525_123.gene"; gene_name "Isoform162525_123";
chr18	Mandalorion	CDS	39243508	39243609	.	+	.	transcript_id "Isoform162525_123"; gene_id "Isoform162525_123.gene"; gene_name "Isoform162525_123";
chr18	Mandalorion	exon	39244843	39244953	.	+	.	transcript_id "Isoform162525_123"; gene_id "Isoform162525_123.gene"; gene_name "Isoform162525_123";
chr18	Mandalorion	CDS	39244843	39244953	.	+	.	transcript_id "Isoform162525_123"; gene_id "Isoform162525_123.gene"; gene_name "Isoform162525_123";
chr18	Mandalorion	exon	39253172	39253276	.	+	.	transcript_id "Isoform162525_123"; gene_id "Isoform162525_123.gene"; gene_name "Isoform162525_123";
chr18	Mandalorion	CDS	39253172	39253276	.	+	.	transcript_id "Isoform162525_123"; gene_id "Isoform162525_123.gene"; gene_name "Isoform162525_123";
chr18	Mandalorion	exon	39254827	39254956	.	+	.	transcript_id "Isoform162525_123"; gene_id "Isoform162525_123.gene"; gene_name "Isoform162525_123";
chr18	Mandalorion	CDS	39254827	39254956	.	+	.	transcript_id "Isoform162525_123"; gene_id "Isoform162525_123.gene"; gene_name "Isoform162525_123";
chr18	Mandalorion	exon	39259886	39259986	.	+	.	transcript_id "Isoform162525_123"; gene_id "Isoform162525_123.gene"; gene_name "Isoform162525_123";
chr18	Mandalorion	CDS	39259886	39259986	.	+	.	transcript_id "Isoform162525_123"; gene_id "Isoform162525_123.gene"; gene_name "Isoform162525_123";
chr18	Mandalorion	exon	39265109	39265203	.	+	.	transcript_id "Isoform162525_123"; gene_id "Isoform162525_123.gene"; gene_name "Isoform162525_123";
chr18	Mandalorion	CDS	39265109	39265203	.	+	.	transcript_id "Isoform162525_123"; gene_id "Isoform162525_123.gene"; gene_name "Isoform162525_123";
chr18	Mandalorion	exon	39283093	39283171	.	+	.	transcript_id "Isoform162525_123"; gene_id "Isoform162525_123.gene"; gene_name "Isoform162525_123";
chr18	Mandalorion	CDS	39283093	39283171	.	+	.	transcript_id "Isoform162525_123"; gene_id "Isoform162525_123.gene"; gene_name "Isoform162525_123";
chr18	Mandalorion	exon	39338337	39338373	.	+	.	transcript_id "Isoform162525_123"; gene_id "Isoform162525_123.gene"; gene_name "Isoform162525_123";
chr18	Mandalorion	CDS	39338337	39338373	.	+	.	transcript_id "Isoform162525_123"; gene_id "Isoform162525_123.gene"; gene_name "Isoform162525_123";
chr18	Mandalorion	exon	39360421	39360486	.	+	.	transcript_id "Isoform162525_123"; gene_id "Isoform162525_123.gene"; gene_name "Isoform162525_123";
chr18	Mandalorion	CDS	39360421	39360486	.	+	.	transcript_id "Isoform162525_123"; gene_id "Isoform162525_123.gene"; gene_name "Isoform162525_123";
chr18	Mandalorion	exon	39362944	39363018	.	+	.	transcript_id "Isoform162525_123"; gene_id "Isoform162525_123.gene"; gene_name "Isoform162525_123";
chr18	Mandalorion	CDS	39362944	39363018	.	+	.	transcript_id "Isoform162525_123"; gene_id "Isoform162525_123.gene"; gene_name "Isoform162525_123";
chr18	Mandalorion	exon	39376659	39376746	.	+	.	transcript_id "Isoform162525_123"; gene_id "Isoform162525_123.gene"; gene_name "Isoform162525_123";
chr18	Mandalorion	CDS	39376659	39376746	.	+	.	transcript_id "Isoform162525_123"; gene_id "Isoform162525_123.gene"; gene_name "Isoform162525_123";
chr18	Mandalorion	exon	39378336	39378394	.	+	.	transcript_id "Isoform162525_123"; gene_id "Isoform162525_123.gene"; gene_name "Isoform162525_123";
chr18	Mandalorion	CDS	39378336	39378394	.	+	.	transcript_id "Isoform162525_123"; gene_id "Isoform162525_123.gene"; gene_name "Isoform162525_123";
chr18	Mandalorion	exon	39379872	39379977	.	+	.	transcript_id "Isoform162525_123"; gene_id "Isoform162525_123.gene"; gene_name "Isoform162525_123";
chr18	Mandalorion	CDS	39379872	39379977	.	+	.	transcript_id "Isoform162525_123"; gene_id "Isoform162525_123.gene"; gene_name "Isoform162525_123";
chr18	Mandalorion	exon	39419580	39419739	.	+	.	transcript_id "Isoform162525_123"; gene_id "Isoform162525_123.gene"; gene_name "Isoform162525_123";
chr18	Mandalorion	CDS	39419580	39419739	.	+	.	transcript_id "Isoform162525_123"; gene_id "Isoform162525_123.gene"; gene_name "Isoform162525_123";
chr18	Mandalorion	exon	39429838	39429976	.	+	.	transcript_id "Isoform162525_123"; gene_id "Isoform162525_123.gene"; gene_name "Isoform162525_123";
chr18	Mandalorion	CDS	39429838	39429976	.	+	.	transcript_id "Isoform162525_123"; gene_id "Isoform162525_123.gene"; gene_name "Isoform162525_123";
chr18	Mandalorion	exon	39439755	39439905	.	+	.	transcript_id "Isoform162525_123"; gene_id "Isoform162525_123.gene"; gene_name "Isoform162525_123";
chr18	Mandalorion	CDS	39439755	39439905	.	+	.	transcript_id "Isoform162525_123"; gene_id "Isoform162525_123.gene"; gene_name "Isoform162525_123";
chr18	Mandalorion	exon	39440071	39440426	.	+	.	transcript_id "Isoform162525_123"; gene_id "Isoform162525_123.gene"; gene_name "Isoform162525_123";
chr18	Mandalorion	CDS	39440071	39440122	.	+	.	transcript_id "Isoform162525_123"; gene_id "Isoform162525_123.gene"; gene_name "Isoform162525_123";
chr18	Mandalorion	stop_codon	39440123	39440125	.	+	.	transcript_id "Isoform162525_123"; gene_id "Isoform162525_123.gene"; gene_name "Isoform162525_123";
chr18	Mandalorion	transcript	39126218	39440426	.	+	.	transcript_id "Isoform162529_5"; gene_id "Isoform162529_5.gene"; gene_name "Isoform162529_5";
chr18	Mandalorion	exon	39126218	39126682	.	+	.	transcript_id "Isoform162529_5"; gene_id "Isoform162529_5.gene"; gene_name "Isoform162529_5";
chr18	Mandalorion	start_codon	39126529	39126531	.	+	.	transcript_id "Isoform162529_5"; gene_id "Isoform162529_5.gene"; gene_name "Isoform162529_5";
chr18	Mandalorion	CDS	39126529	39126682	.	+	.	transcript_id "Isoform162529_5"; gene_id "Isoform162529_5.gene"; gene_name "Isoform162529_5";
chr18	Mandalorion	exon	39230683	39230778	.	+	.	transcript_id "Isoform162529_5"; gene_id "Isoform162529_5.gene"; gene_name "Isoform162529_5";
chr18	Mandalorion	CDS	39230683	39230778	.	+	.	transcript_id "Isoform162529_5"; gene_id "Isoform162529_5.gene"; gene_name "Isoform162529_5";
chr18	Mandalorion	exon	39232625	39232686	.	+	.	transcript_id "Isoform162529_5"; gene_id "Isoform162529_5.gene"; gene_name "Isoform162529_5";
chr18	Mandalorion	CDS	39232625	39232686	.	+	.	transcript_id "Isoform162529_5"; gene_id "Isoform162529_5.gene"; gene_name "Isoform162529_5";
chr18	Mandalorion	exon	39243508	39243609	.	+	.	transcript_id "Isoform162529_5"; gene_id "Isoform162529_5.gene"; gene_name "Isoform162529_5";
chr18	Mandalorion	CDS	39243508	39243609	.	+	.	transcript_id "Isoform162529_5"; gene_id "Isoform162529_5.gene"; gene_name "Isoform162529_5";
chr18	Mandalorion	exon	39244843	39244953	.	+	.	transcript_id "Isoform162529_5"; gene_id "Isoform162529_5.gene"; gene_name "Isoform162529_5";
chr18	Mandalorion	CDS	39244843	39244953	.	+	.	transcript_id "Isoform162529_5"; gene_id "Isoform162529_5.gene"; gene_name "Isoform162529_5";
chr18	Mandalorion	exon	39253172	39253276	.	+	.	transcript_id "Isoform162529_5"; gene_id "Isoform162529_5.gene"; gene_name "Isoform162529_5";
chr18	Mandalorion	CDS	39253172	39253276	.	+	.	transcript_id "Isoform162529_5"; gene_id "Isoform162529_5.gene"; gene_name "Isoform162529_5";
chr18	Mandalorion	exon	39254827	39254956	.	+	.	transcript_id "Isoform162529_5"; gene_id "Isoform162529_5.gene"; gene_name "Isoform162529_5";
chr18	Mandalorion	CDS	39254827	39254956	.	+	.	transcript_id "Isoform162529_5"; gene_id "Isoform162529_5.gene"; gene_name "Isoform162529_5";
chr18	Mandalorion	exon	39259886	39259986	.	+	.	transcript_id "Isoform162529_5"; gene_id "Isoform162529_5.gene"; gene_name "Isoform162529_5";
chr18	Mandalorion	CDS	39259886	39259986	.	+	.	transcript_id "Isoform162529_5"; gene_id "Isoform162529_5.gene"; gene_name "Isoform162529_5";
chr18	Mandalorion	exon	39265109	39265203	.	+	.	transcript_id "Isoform162529_5"; gene_id "Isoform162529_5.gene"; gene_name "Isoform162529_5";
chr18	Mandalorion	CDS	39265109	39265203	.	+	.	transcript_id "Isoform162529_5"; gene_id "Isoform162529_5.gene"; gene_name "Isoform162529_5";
chr18	Mandalorion	exon	39283093	39283171	.	+	.	transcript_id "Isoform162529_5"; gene_id "Isoform162529_5.gene"; gene_name "Isoform162529_5";
chr18	Mandalorion	CDS	39283093	39283171	.	+	.	transcript_id "Isoform162529_5"; gene_id "Isoform162529_5.gene"; gene_name "Isoform162529_5";
chr18	Mandalorion	exon	39338337	39338373	.	+	.	transcript_id "Isoform162529_5"; gene_id "Isoform162529_5.gene"; gene_name "Isoform162529_5";
chr18	Mandalorion	CDS	39338337	39338373	.	+	.	transcript_id "Isoform162529_5"; gene_id "Isoform162529_5.gene"; gene_name "Isoform162529_5";
chr18	Mandalorion	exon	39360421	39360486	.	+	.	transcript_id "Isoform162529_5"; gene_id "Isoform162529_5.gene"; gene_name "Isoform162529_5";
chr18	Mandalorion	CDS	39360421	39360486	.	+	.	transcript_id "Isoform162529_5"; gene_id "Isoform162529_5.gene"; gene_name "Isoform162529_5";
chr18	Mandalorion	exon	39362944	39363018	.	+	.	transcript_id "Isoform162529_5"; gene_id "Isoform162529_5.gene"; gene_name "Isoform162529_5";
chr18	Mandalorion	CDS	39362944	39363018	.	+	.	transcript_id "Isoform162529_5"; gene_id "Isoform162529_5.gene"; gene_name "Isoform162529_5";
chr18	Mandalorion	exon	39376659	39376746	.	+	.	transcript_id "Isoform162529_5"; gene_id "Isoform162529_5.gene"; gene_name "Isoform162529_5";
chr18	Mandalorion	CDS	39376659	39376746	.	+	.	transcript_id "Isoform162529_5"; gene_id "Isoform162529_5.gene"; gene_name "Isoform162529_5";
chr18	Mandalorion	exon	39378336	39378394	.	+	.	transcript_id "Isoform162529_5"; gene_id "Isoform162529_5.gene"; gene_name "Isoform162529_5";
chr18	Mandalorion	CDS	39378336	39378394	.	+	.	transcript_id "Isoform162529_5"; gene_id "Isoform162529_5.gene"; gene_name "Isoform162529_5";
chr18	Mandalorion	exon	39379872	39379977	.	+	.	transcript_id "Isoform162529_5"; gene_id "Isoform162529_5.gene"; gene_name "Isoform162529_5";
chr18	Mandalorion	CDS	39379872	39379977	.	+	.	transcript_id "Isoform162529_5"; gene_id "Isoform162529_5.gene"; gene_name "Isoform162529_5";
chr18	Mandalorion	exon	39419580	39419739	.	+	.	transcript_id "Isoform162529_5"; gene_id "Isoform162529_5.gene"; gene_name "Isoform162529_5";
chr18	Mandalorion	CDS	39419580	39419739	.	+	.	transcript_id "Isoform162529_5"; gene_id "Isoform162529_5.gene"; gene_name "Isoform162529_5";
chr18	Mandalorion	exon	39429838	39429976	.	+	.	transcript_id "Isoform162529_5"; gene_id "Isoform162529_5.gene"; gene_name "Isoform162529_5";
chr18	Mandalorion	CDS	39429838	39429976	.	+	.	transcript_id "Isoform162529_5"; gene_id "Isoform162529_5.gene"; gene_name "Isoform162529_5";
chr18	Mandalorion	exon	39439755	39439905	.	+	.	transcript_id "Isoform162529_5"; gene_id "Isoform162529_5.gene"; gene_name "Isoform162529_5";
chr18	Mandalorion	CDS	39439755	39439905	.	+	.	transcript_id "Isoform162529_5"; gene_id "Isoform162529_5.gene"; gene_name "Isoform162529_5";
chr18	Mandalorion	exon	39440071	39440426	.	+	.	transcript_id "Isoform162529_5"; gene_id "Isoform162529_5.gene"; gene_name "Isoform162529_5";
chr18	Mandalorion	CDS	39440071	39440122	.	+	.	transcript_id "Isoform162529_5"; gene_id "Isoform162529_5.gene"; gene_name "Isoform162529_5";
chr18	Mandalorion	stop_codon	39440123	39440125	.	+	.	transcript_id "Isoform162529_5"; gene_id "Isoform162529_5.gene"; gene_name "Isoform162529_5";
chr18	Mandalorion	transcript	39495620	39500116	.	+	.	transcript_id "Isoform162530_3"; gene_id "Isoform162530_3.gene"; gene_name "Isoform162530_3";
chr18	Mandalorion	exon	39495620	39495907	.	+	.	transcript_id "Isoform162530_3"; gene_id "Isoform162530_3.gene"; gene_name "Isoform162530_3";
chr18	Mandalorion	start_codon	39495620	39495622	.	+	.	transcript_id "Isoform162530_3"; gene_id "Isoform162530_3.gene"; gene_name "Isoform162530_3";
chr18	Mandalorion	CDS	39495620	39495907	.	+	.	transcript_id "Isoform162530_3"; gene_id "Isoform162530_3.gene"; gene_name "Isoform162530_3";
chr18	Mandalorion	exon	39496170	39496261	.	+	.	transcript_id "Isoform162530_3"; gene_id "Isoform162530_3.gene"; gene_name "Isoform162530_3";
chr18	Mandalorion	CDS	39496170	39496211	.	+	.	transcript_id "Isoform162530_3"; gene_id "Isoform162530_3.gene"; gene_name "Isoform162530_3";
chr18	Mandalorion	stop_codon	39496212	39496214	.	+	.	transcript_id "Isoform162530_3"; gene_id "Isoform162530_3.gene"; gene_name "Isoform162530_3";
chr18	Mandalorion	exon	39499918	39500116	.	+	.	transcript_id "Isoform162530_3"; gene_id "Isoform162530_3.gene"; gene_name "Isoform162530_3";
chr18	Mandalorion	transcript	39495618	39505572	.	+	.	transcript_id "Isoform162532_68"; gene_id "Isoform162532_68.gene"; gene_name "Isoform162532_68";
chr18	Mandalorion	exon	39495618	39495907	.	+	.	transcript_id "Isoform162532_68"; gene_id "Isoform162532_68.gene"; gene_name "Isoform162532_68";
chr18	Mandalorion	start_codon	39495620	39495622	.	+	.	transcript_id "Isoform162532_68"; gene_id "Isoform162532_68.gene"; gene_name "Isoform162532_68";
chr18	Mandalorion	CDS	39495620	39495907	.	+	.	transcript_id "Isoform162532_68"; gene_id "Isoform162532_68.gene"; gene_name "Isoform162532_68";
chr18	Mandalorion	exon	39496170	39496261	.	+	.	transcript_id "Isoform162532_68"; gene_id "Isoform162532_68.gene"; gene_name "Isoform162532_68";
chr18	Mandalorion	CDS	39496170	39496211	.	+	.	transcript_id "Isoform162532_68"; gene_id "Isoform162532_68.gene"; gene_name "Isoform162532_68";
chr18	Mandalorion	stop_codon	39496212	39496214	.	+	.	transcript_id "Isoform162532_68"; gene_id "Isoform162532_68.gene"; gene_name "Isoform162532_68";
chr18	Mandalorion	exon	39504127	39505572	.	+	.	transcript_id "Isoform162532_68"; gene_id "Isoform162532_68.gene"; gene_name "Isoform162532_68";
chr18	Mandalorion	transcript	39495906	39505570	.	+	.	transcript_id "Isoform162537_5"; gene_id "Isoform162537_5.gene"; gene_name "Isoform162537_5";
chr18	Mandalorion	exon	39495906	39496261	.	+	.	transcript_id "Isoform162537_5"; gene_id "Isoform162537_5.gene"; gene_name "Isoform162537_5";
chr18	Mandalorion	exon	39504127	39505570	.	+	.	transcript_id "Isoform162537_5"; gene_id "Isoform162537_5.gene"; gene_name "Isoform162537_5";
chr18	Mandalorion	transcript	39173410	39440426	.	+	.	transcript_id "Isoform162541_16"; gene_id "Isoform162541_16.gene"; gene_name "Isoform162541_16";
chr18	Mandalorion	exon	39173410	39173459	.	+	.	transcript_id "Isoform162541_16"; gene_id "Isoform162541_16.gene"; gene_name "Isoform162541_16";
chr18	Mandalorion	exon	39230683	39230778	.	+	.	transcript_id "Isoform162541_16"; gene_id "Isoform162541_16.gene"; gene_name "Isoform162541_16";
chr18	Mandalorion	start_codon	39230769	39230771	.	+	.	transcript_id "Isoform162541_16"; gene_id "Isoform162541_16.gene"; gene_name "Isoform162541_16";
chr18	Mandalorion	CDS	39230769	39230778	.	+	.	transcript_id "Isoform162541_16"; gene_id "Isoform162541_16.gene"; gene_name "Isoform162541_16";
chr18	Mandalorion	exon	39232625	39232686	.	+	.	transcript_id "Isoform162541_16"; gene_id "Isoform162541_16.gene"; gene_name "Isoform162541_16";
chr18	Mandalorion	CDS	39232625	39232686	.	+	.	transcript_id "Isoform162541_16"; gene_id "Isoform162541_16.gene"; gene_name "Isoform162541_16";
chr18	Mandalorion	exon	39235222	39235293	.	+	.	transcript_id "Isoform162541_16"; gene_id "Isoform162541_16.gene"; gene_name "Isoform162541_16";
chr18	Mandalorion	CDS	39235222	39235293	.	+	.	transcript_id "Isoform162541_16"; gene_id "Isoform162541_16.gene"; gene_name "Isoform162541_16";
chr18	Mandalorion	exon	39243508	39243609	.	+	.	transcript_id "Isoform162541_16"; gene_id "Isoform162541_16.gene"; gene_name "Isoform162541_16";
chr18	Mandalorion	CDS	39243508	39243609	.	+	.	transcript_id "Isoform162541_16"; gene_id "Isoform162541_16.gene"; gene_name "Isoform162541_16";
chr18	Mandalorion	exon	39244843	39244953	.	+	.	transcript_id "Isoform162541_16"; gene_id "Isoform162541_16.gene"; gene_name "Isoform162541_16";
chr18	Mandalorion	CDS	39244843	39244953	.	+	.	transcript_id "Isoform162541_16"; gene_id "Isoform162541_16.gene"; gene_name "Isoform162541_16";
chr18	Mandalorion	exon	39253172	39253276	.	+	.	transcript_id "Isoform162541_16"; gene_id "Isoform162541_16.gene"; gene_name "Isoform162541_16";
chr18	Mandalorion	CDS	39253172	39253276	.	+	.	transcript_id "Isoform162541_16"; gene_id "Isoform162541_16.gene"; gene_name "Isoform162541_16";
chr18	Mandalorion	exon	39254827	39254956	.	+	.	transcript_id "Isoform162541_16"; gene_id "Isoform162541_16.gene"; gene_name "Isoform162541_16";
chr18	Mandalorion	CDS	39254827	39254956	.	+	.	transcript_id "Isoform162541_16"; gene_id "Isoform162541_16.gene"; gene_name "Isoform162541_16";
chr18	Mandalorion	exon	39259886	39259986	.	+	.	transcript_id "Isoform162541_16"; gene_id "Isoform162541_16.gene"; gene_name "Isoform162541_16";
chr18	Mandalorion	CDS	39259886	39259986	.	+	.	transcript_id "Isoform162541_16"; gene_id "Isoform162541_16.gene"; gene_name "Isoform162541_16";
chr18	Mandalorion	exon	39265109	39265203	.	+	.	transcript_id "Isoform162541_16"; gene_id "Isoform162541_16.gene"; gene_name "Isoform162541_16";
chr18	Mandalorion	CDS	39265109	39265203	.	+	.	transcript_id "Isoform162541_16"; gene_id "Isoform162541_16.gene"; gene_name "Isoform162541_16";
chr18	Mandalorion	exon	39283093	39283171	.	+	.	transcript_id "Isoform162541_16"; gene_id "Isoform162541_16.gene"; gene_name "Isoform162541_16";
chr18	Mandalorion	CDS	39283093	39283171	.	+	.	transcript_id "Isoform162541_16"; gene_id "Isoform162541_16.gene"; gene_name "Isoform162541_16";
chr18	Mandalorion	exon	39338337	39338373	.	+	.	transcript_id "Isoform162541_16"; gene_id "Isoform162541_16.gene"; gene_name "Isoform162541_16";
chr18	Mandalorion	CDS	39338337	39338373	.	+	.	transcript_id "Isoform162541_16"; gene_id "Isoform162541_16.gene"; gene_name "Isoform162541_16";
chr18	Mandalorion	exon	39360421	39360486	.	+	.	transcript_id "Isoform162541_16"; gene_id "Isoform162541_16.gene"; gene_name "Isoform162541_16";
chr18	Mandalorion	CDS	39360421	39360486	.	+	.	transcript_id "Isoform162541_16"; gene_id "Isoform162541_16.gene"; gene_name "Isoform162541_16";
chr18	Mandalorion	exon	39362944	39363018	.	+	.	transcript_id "Isoform162541_16"; gene_id "Isoform162541_16.gene"; gene_name "Isoform162541_16";
chr18	Mandalorion	CDS	39362944	39363018	.	+	.	transcript_id "Isoform162541_16"; gene_id "Isoform162541_16.gene"; gene_name "Isoform162541_16";
chr18	Mandalorion	exon	39376659	39376746	.	+	.	transcript_id "Isoform162541_16"; gene_id "Isoform162541_16.gene"; gene_name "Isoform162541_16";
chr18	Mandalorion	CDS	39376659	39376746	.	+	.	transcript_id "Isoform162541_16"; gene_id "Isoform162541_16.gene"; gene_name "Isoform162541_16";
chr18	Mandalorion	exon	39378336	39378394	.	+	.	transcript_id "Isoform162541_16"; gene_id "Isoform162541_16.gene"; gene_name "Isoform162541_16";
chr18	Mandalorion	CDS	39378336	39378394	.	+	.	transcript_id "Isoform162541_16"; gene_id "Isoform162541_16.gene"; gene_name "Isoform162541_16";
chr18	Mandalorion	exon	39379872	39379977	.	+	.	transcript_id "Isoform162541_16"; gene_id "Isoform162541_16.gene"; gene_name "Isoform162541_16";
chr18	Mandalorion	CDS	39379872	39379977	.	+	.	transcript_id "Isoform162541_16"; gene_id "Isoform162541_16.gene"; gene_name "Isoform162541_16";
chr18	Mandalorion	exon	39419580	39419739	.	+	.	transcript_id "Isoform162541_16"; gene_id "Isoform162541_16.gene"; gene_name "Isoform162541_16";
chr18	Mandalorion	CDS	39419580	39419739	.	+	.	transcript_id "Isoform162541_16"; gene_id "Isoform162541_16.gene"; gene_name "Isoform162541_16";
chr18	Mandalorion	exon	39429838	39429976	.	+	.	transcript_id "Isoform162541_16"; gene_id "Isoform162541_16.gene"; gene_name "Isoform162541_16";
chr18	Mandalorion	CDS	39429838	39429976	.	+	.	transcript_id "Isoform162541_16"; gene_id "Isoform162541_16.gene"; gene_name "Isoform162541_16";
chr18	Mandalorion	exon	39439755	39439905	.	+	.	transcript_id "Isoform162541_16"; gene_id "Isoform162541_16.gene"; gene_name "Isoform162541_16";
chr18	Mandalorion	CDS	39439755	39439905	.	+	.	transcript_id "Isoform162541_16"; gene_id "Isoform162541_16.gene"; gene_name "Isoform162541_16";
chr18	Mandalorion	exon	39440071	39440426	.	+	.	transcript_id "Isoform162541_16"; gene_id "Isoform162541_16.gene"; gene_name "Isoform162541_16";
chr18	Mandalorion	CDS	39440071	39440122	.	+	.	transcript_id "Isoform162541_16"; gene_id "Isoform162541_16.gene"; gene_name "Isoform162541_16";
chr18	Mandalorion	stop_codon	39440123	39440125	.	+	.	transcript_id "Isoform162541_16"; gene_id "Isoform162541_16.gene"; gene_name "Isoform162541_16";
chr18	Mandalorion	transcript	39557436	39622772	.	-	.	transcript_id "Isoform162556_17"; gene_id "Isoform162556_17.gene"; gene_name "Isoform162556_17";
chr18	Mandalorion	exon	39557436	39557552	.	-	.	transcript_id "Isoform162556_17"; gene_id "Isoform162556_17.gene"; gene_name "Isoform162556_17";
chr18	Mandalorion	CDS	39557440	39557552	.	-	.	transcript_id "Isoform162556_17"; gene_id "Isoform162556_17.gene"; gene_name "Isoform162556_17";
chr18	Mandalorion	stop_codon	39557437	39557439	.	-	.	transcript_id "Isoform162556_17"; gene_id "Isoform162556_17.gene"; gene_name "Isoform162556_17";
chr18	Mandalorion	exon	39561667	39561833	.	-	.	transcript_id "Isoform162556_17"; gene_id "Isoform162556_17.gene"; gene_name "Isoform162556_17";
chr18	Mandalorion	CDS	39561667	39561833	.	-	.	transcript_id "Isoform162556_17"; gene_id "Isoform162556_17.gene"; gene_name "Isoform162556_17";
chr18	Mandalorion	exon	39619051	39620298	.	-	.	transcript_id "Isoform162556_17"; gene_id "Isoform162556_17.gene"; gene_name "Isoform162556_17";
chr18	Mandalorion	start_codon	39620202	39620204	.	-	.	transcript_id "Isoform162556_17"; gene_id "Isoform162556_17.gene"; gene_name "Isoform162556_17";
chr18	Mandalorion	CDS	39619051	39620204	.	-	.	transcript_id "Isoform162556_17"; gene_id "Isoform162556_17.gene"; gene_name "Isoform162556_17";
chr18	Mandalorion	exon	39622530	39622772	.	-	.	transcript_id "Isoform162556_17"; gene_id "Isoform162556_17.gene"; gene_name "Isoform162556_17";
chr18	Mandalorion	transcript	39557436	39622857	.	-	.	transcript_id "Isoform162557_10"; gene_id "Isoform162557_10.gene"; gene_name "Isoform162557_10";
chr18	Mandalorion	exon	39557436	39557552	.	-	.	transcript_id "Isoform162557_10"; gene_id "Isoform162557_10.gene"; gene_name "Isoform162557_10";
chr18	Mandalorion	CDS	39557440	39557552	.	-	.	transcript_id "Isoform162557_10"; gene_id "Isoform162557_10.gene"; gene_name "Isoform162557_10";
chr18	Mandalorion	stop_codon	39557437	39557439	.	-	.	transcript_id "Isoform162557_10"; gene_id "Isoform162557_10.gene"; gene_name "Isoform162557_10";
chr18	Mandalorion	exon	39561667	39561833	.	-	.	transcript_id "Isoform162557_10"; gene_id "Isoform162557_10.gene"; gene_name "Isoform162557_10";
chr18	Mandalorion	CDS	39561667	39561833	.	-	.	transcript_id "Isoform162557_10"; gene_id "Isoform162557_10.gene"; gene_name "Isoform162557_10";
chr18	Mandalorion	exon	39619051	39620298	.	-	.	transcript_id "Isoform162557_10"; gene_id "Isoform162557_10.gene"; gene_name "Isoform162557_10";
chr18	Mandalorion	start_codon	39620202	39620204	.	-	.	transcript_id "Isoform162557_10"; gene_id "Isoform162557_10.gene"; gene_name "Isoform162557_10";
chr18	Mandalorion	CDS	39619051	39620204	.	-	.	transcript_id "Isoform162557_10"; gene_id "Isoform162557_10.gene"; gene_name "Isoform162557_10";
chr18	Mandalorion	exon	39622530	39622857	.	-	.	transcript_id "Isoform162557_10"; gene_id "Isoform162557_10.gene"; gene_name "Isoform162557_10";
chr18	Mandalorion	transcript	39557436	39622950	.	-	.	transcript_id "Isoform162558_10"; gene_id "Isoform162558_10.gene"; gene_name "Isoform162558_10";
chr18	Mandalorion	exon	39557436	39557552	.	-	.	transcript_id "Isoform162558_10"; gene_id "Isoform162558_10.gene"; gene_name "Isoform162558_10";
chr18	Mandalorion	CDS	39557440	39557552	.	-	.	transcript_id "Isoform162558_10"; gene_id "Isoform162558_10.gene"; gene_name "Isoform162558_10";
chr18	Mandalorion	stop_codon	39557437	39557439	.	-	.	transcript_id "Isoform162558_10"; gene_id "Isoform162558_10.gene"; gene_name "Isoform162558_10";
chr18	Mandalorion	exon	39561667	39561833	.	-	.	transcript_id "Isoform162558_10"; gene_id "Isoform162558_10.gene"; gene_name "Isoform162558_10";
chr18	Mandalorion	CDS	39561667	39561833	.	-	.	transcript_id "Isoform162558_10"; gene_id "Isoform162558_10.gene"; gene_name "Isoform162558_10";
chr18	Mandalorion	exon	39619051	39620298	.	-	.	transcript_id "Isoform162558_10"; gene_id "Isoform162558_10.gene"; gene_name "Isoform162558_10";
chr18	Mandalorion	start_codon	39620202	39620204	.	-	.	transcript_id "Isoform162558_10"; gene_id "Isoform162558_10.gene"; gene_name "Isoform162558_10";
chr18	Mandalorion	CDS	39619051	39620204	.	-	.	transcript_id "Isoform162558_10"; gene_id "Isoform162558_10.gene"; gene_name "Isoform162558_10";
chr18	Mandalorion	exon	39622530	39622950	.	-	.	transcript_id "Isoform162558_10"; gene_id "Isoform162558_10.gene"; gene_name "Isoform162558_10";
chr18	Mandalorion	transcript	39557436	39623735	.	-	.	transcript_id "Isoform162559_13"; gene_id "Isoform162559_13.gene"; gene_name "Isoform162559_13";
chr18	Mandalorion	exon	39557436	39557552	.	-	.	transcript_id "Isoform162559_13"; gene_id "Isoform162559_13.gene"; gene_name "Isoform162559_13";
chr18	Mandalorion	CDS	39557440	39557552	.	-	.	transcript_id "Isoform162559_13"; gene_id "Isoform162559_13.gene"; gene_name "Isoform162559_13";
chr18	Mandalorion	stop_codon	39557437	39557439	.	-	.	transcript_id "Isoform162559_13"; gene_id "Isoform162559_13.gene"; gene_name "Isoform162559_13";
chr18	Mandalorion	exon	39561667	39561833	.	-	.	transcript_id "Isoform162559_13"; gene_id "Isoform162559_13.gene"; gene_name "Isoform162559_13";
chr18	Mandalorion	CDS	39561667	39561833	.	-	.	transcript_id "Isoform162559_13"; gene_id "Isoform162559_13.gene"; gene_name "Isoform162559_13";
chr18	Mandalorion	exon	39619051	39620298	.	-	.	transcript_id "Isoform162559_13"; gene_id "Isoform162559_13.gene"; gene_name "Isoform162559_13";
chr18	Mandalorion	start_codon	39620202	39620204	.	-	.	transcript_id "Isoform162559_13"; gene_id "Isoform162559_13.gene"; gene_name "Isoform162559_13";
chr18	Mandalorion	CDS	39619051	39620204	.	-	.	transcript_id "Isoform162559_13"; gene_id "Isoform162559_13.gene"; gene_name "Isoform162559_13";
chr18	Mandalorion	exon	39623621	39623735	.	-	.	transcript_id "Isoform162559_13"; gene_id "Isoform162559_13.gene"; gene_name "Isoform162559_13";
chr18	Mandalorion	transcript	39557436	39622864	.	-	.	transcript_id "Isoform162569_374"; gene_id "Isoform162569_374.gene"; gene_name "Isoform162569_374";
chr18	Mandalorion	exon	39557436	39557552	.	-	.	transcript_id "Isoform162569_374"; gene_id "Isoform162569_374.gene"; gene_name "Isoform162569_374";
chr18	Mandalorion	CDS	39557440	39557552	.	-	.	transcript_id "Isoform162569_374"; gene_id "Isoform162569_374.gene"; gene_name "Isoform162569_374";
chr18	Mandalorion	stop_codon	39557437	39557439	.	-	.	transcript_id "Isoform162569_374"; gene_id "Isoform162569_374.gene"; gene_name "Isoform162569_374";
chr18	Mandalorion	exon	39561670	39561833	.	-	.	transcript_id "Isoform162569_374"; gene_id "Isoform162569_374.gene"; gene_name "Isoform162569_374";
chr18	Mandalorion	CDS	39561670	39561833	.	-	.	transcript_id "Isoform162569_374"; gene_id "Isoform162569_374.gene"; gene_name "Isoform162569_374";
chr18	Mandalorion	exon	39619051	39620298	.	-	.	transcript_id "Isoform162569_374"; gene_id "Isoform162569_374.gene"; gene_name "Isoform162569_374";
chr18	Mandalorion	start_codon	39620202	39620204	.	-	.	transcript_id "Isoform162569_374"; gene_id "Isoform162569_374.gene"; gene_name "Isoform162569_374";
chr18	Mandalorion	CDS	39619051	39620204	.	-	.	transcript_id "Isoform162569_374"; gene_id "Isoform162569_374.gene"; gene_name "Isoform162569_374";
chr18	Mandalorion	exon	39622530	39622864	.	-	.	transcript_id "Isoform162569_374"; gene_id "Isoform162569_374.gene"; gene_name "Isoform162569_374";
chr18	Mandalorion	transcript	39557436	39623729	.	-	.	transcript_id "Isoform162571_117"; gene_id "Isoform162571_117.gene"; gene_name "Isoform162571_117";
chr18	Mandalorion	exon	39557436	39557552	.	-	.	transcript_id "Isoform162571_117"; gene_id "Isoform162571_117.gene"; gene_name "Isoform162571_117";
chr18	Mandalorion	CDS	39557440	39557552	.	-	.	transcript_id "Isoform162571_117"; gene_id "Isoform162571_117.gene"; gene_name "Isoform162571_117";
chr18	Mandalorion	stop_codon	39557437	39557439	.	-	.	transcript_id "Isoform162571_117"; gene_id "Isoform162571_117.gene"; gene_name "Isoform162571_117";
chr18	Mandalorion	exon	39561670	39561833	.	-	.	transcript_id "Isoform162571_117"; gene_id "Isoform162571_117.gene"; gene_name "Isoform162571_117";
chr18	Mandalorion	CDS	39561670	39561833	.	-	.	transcript_id "Isoform162571_117"; gene_id "Isoform162571_117.gene"; gene_name "Isoform162571_117";
chr18	Mandalorion	exon	39619051	39620298	.	-	.	transcript_id "Isoform162571_117"; gene_id "Isoform162571_117.gene"; gene_name "Isoform162571_117";
chr18	Mandalorion	start_codon	39620202	39620204	.	-	.	transcript_id "Isoform162571_117"; gene_id "Isoform162571_117.gene"; gene_name "Isoform162571_117";
chr18	Mandalorion	CDS	39619051	39620204	.	-	.	transcript_id "Isoform162571_117"; gene_id "Isoform162571_117.gene"; gene_name "Isoform162571_117";
chr18	Mandalorion	exon	39623621	39623729	.	-	.	transcript_id "Isoform162571_117"; gene_id "Isoform162571_117.gene"; gene_name "Isoform162571_117";
chr18	Mandalorion	transcript	39557436	39623810	.	-	.	transcript_id "Isoform162572_21"; gene_id "Isoform162572_21.gene"; gene_name "Isoform162572_21";
chr18	Mandalorion	exon	39557436	39557552	.	-	.	transcript_id "Isoform162572_21"; gene_id "Isoform162572_21.gene"; gene_name "Isoform162572_21";
chr18	Mandalorion	CDS	39557440	39557552	.	-	.	transcript_id "Isoform162572_21"; gene_id "Isoform162572_21.gene"; gene_name "Isoform162572_21";
chr18	Mandalorion	stop_codon	39557437	39557439	.	-	.	transcript_id "Isoform162572_21"; gene_id "Isoform162572_21.gene"; gene_name "Isoform162572_21";
chr18	Mandalorion	exon	39561670	39561833	.	-	.	transcript_id "Isoform162572_21"; gene_id "Isoform162572_21.gene"; gene_name "Isoform162572_21";
chr18	Mandalorion	CDS	39561670	39561833	.	-	.	transcript_id "Isoform162572_21"; gene_id "Isoform162572_21.gene"; gene_name "Isoform162572_21";
chr18	Mandalorion	exon	39619051	39620298	.	-	.	transcript_id "Isoform162572_21"; gene_id "Isoform162572_21.gene"; gene_name "Isoform162572_21";
chr18	Mandalorion	start_codon	39620202	39620204	.	-	.	transcript_id "Isoform162572_21"; gene_id "Isoform162572_21.gene"; gene_name "Isoform162572_21";
chr18	Mandalorion	CDS	39619051	39620204	.	-	.	transcript_id "Isoform162572_21"; gene_id "Isoform162572_21.gene"; gene_name "Isoform162572_21";
chr18	Mandalorion	exon	39623621	39623810	.	-	.	transcript_id "Isoform162572_21"; gene_id "Isoform162572_21.gene"; gene_name "Isoform162572_21";
chr18	Mandalorion	transcript	39557436	39624147	.	-	.	transcript_id "Isoform162574_11"; gene_id "Isoform162574_11.gene"; gene_name "Isoform162574_11";
chr18	Mandalorion	exon	39557436	39557552	.	-	.	transcript_id "Isoform162574_11"; gene_id "Isoform162574_11.gene"; gene_name "Isoform162574_11";
chr18	Mandalorion	CDS	39557440	39557552	.	-	.	transcript_id "Isoform162574_11"; gene_id "Isoform162574_11.gene"; gene_name "Isoform162574_11";
chr18	Mandalorion	stop_codon	39557437	39557439	.	-	.	transcript_id "Isoform162574_11"; gene_id "Isoform162574_11.gene"; gene_name "Isoform162574_11";
chr18	Mandalorion	exon	39561670	39561833	.	-	.	transcript_id "Isoform162574_11"; gene_id "Isoform162574_11.gene"; gene_name "Isoform162574_11";
chr18	Mandalorion	CDS	39561670	39561833	.	-	.	transcript_id "Isoform162574_11"; gene_id "Isoform162574_11.gene"; gene_name "Isoform162574_11";
chr18	Mandalorion	exon	39619051	39620298	.	-	.	transcript_id "Isoform162574_11"; gene_id "Isoform162574_11.gene"; gene_name "Isoform162574_11";
chr18	Mandalorion	start_codon	39620202	39620204	.	-	.	transcript_id "Isoform162574_11"; gene_id "Isoform162574_11.gene"; gene_name "Isoform162574_11";
chr18	Mandalorion	CDS	39619051	39620204	.	-	.	transcript_id "Isoform162574_11"; gene_id "Isoform162574_11.gene"; gene_name "Isoform162574_11";
chr18	Mandalorion	exon	39624125	39624147	.	-	.	transcript_id "Isoform162574_11"; gene_id "Isoform162574_11.gene"; gene_name "Isoform162574_11";
chr18	Mandalorion	transcript	39557436	39624354	.	-	.	transcript_id "Isoform162575_11"; gene_id "Isoform162575_11.gene"; gene_name "Isoform162575_11";
chr18	Mandalorion	exon	39557436	39557552	.	-	.	transcript_id "Isoform162575_11"; gene_id "Isoform162575_11.gene"; gene_name "Isoform162575_11";
chr18	Mandalorion	CDS	39557440	39557552	.	-	.	transcript_id "Isoform162575_11"; gene_id "Isoform162575_11.gene"; gene_name "Isoform162575_11";
chr18	Mandalorion	stop_codon	39557437	39557439	.	-	.	transcript_id "Isoform162575_11"; gene_id "Isoform162575_11.gene"; gene_name "Isoform162575_11";
chr18	Mandalorion	exon	39561670	39561833	.	-	.	transcript_id "Isoform162575_11"; gene_id "Isoform162575_11.gene"; gene_name "Isoform162575_11";
chr18	Mandalorion	CDS	39561670	39561833	.	-	.	transcript_id "Isoform162575_11"; gene_id "Isoform162575_11.gene"; gene_name "Isoform162575_11";
chr18	Mandalorion	exon	39619051	39620298	.	-	.	transcript_id "Isoform162575_11"; gene_id "Isoform162575_11.gene"; gene_name "Isoform162575_11";
chr18	Mandalorion	start_codon	39620202	39620204	.	-	.	transcript_id "Isoform162575_11"; gene_id "Isoform162575_11.gene"; gene_name "Isoform162575_11";
chr18	Mandalorion	CDS	39619051	39620204	.	-	.	transcript_id "Isoform162575_11"; gene_id "Isoform162575_11.gene"; gene_name "Isoform162575_11";
chr18	Mandalorion	exon	39624125	39624354	.	-	.	transcript_id "Isoform162575_11"; gene_id "Isoform162575_11.gene"; gene_name "Isoform162575_11";
chr18	Mandalorion	transcript	39557436	39624138	.	-	.	transcript_id "Isoform162578_29"; gene_id "Isoform162578_29.gene"; gene_name "Isoform162578_29";
chr18	Mandalorion	exon	39557436	39557552	.	-	.	transcript_id "Isoform162578_29"; gene_id "Isoform162578_29.gene"; gene_name "Isoform162578_29";
chr18	Mandalorion	CDS	39557440	39557552	.	-	.	transcript_id "Isoform162578_29"; gene_id "Isoform162578_29.gene"; gene_name "Isoform162578_29";
chr18	Mandalorion	stop_codon	39557437	39557439	.	-	.	transcript_id "Isoform162578_29"; gene_id "Isoform162578_29.gene"; gene_name "Isoform162578_29";
chr18	Mandalorion	exon	39561670	39561833	.	-	.	transcript_id "Isoform162578_29"; gene_id "Isoform162578_29.gene"; gene_name "Isoform162578_29";
chr18	Mandalorion	CDS	39561670	39561833	.	-	.	transcript_id "Isoform162578_29"; gene_id "Isoform162578_29.gene"; gene_name "Isoform162578_29";
chr18	Mandalorion	exon	39619051	39620298	.	-	.	transcript_id "Isoform162578_29"; gene_id "Isoform162578_29.gene"; gene_name "Isoform162578_29";
chr18	Mandalorion	start_codon	39620202	39620204	.	-	.	transcript_id "Isoform162578_29"; gene_id "Isoform162578_29.gene"; gene_name "Isoform162578_29";
chr18	Mandalorion	CDS	39619051	39620204	.	-	.	transcript_id "Isoform162578_29"; gene_id "Isoform162578_29.gene"; gene_name "Isoform162578_29";
chr18	Mandalorion	exon	39623922	39624138	.	-	.	transcript_id "Isoform162578_29"; gene_id "Isoform162578_29.gene"; gene_name "Isoform162578_29";
chr18	Mandalorion	transcript	39557436	39622335	.	-	.	transcript_id "Isoform162580_38"; gene_id "Isoform162580_38.gene"; gene_name "Isoform162580_38";
chr18	Mandalorion	exon	39557436	39557552	.	-	.	transcript_id "Isoform162580_38"; gene_id "Isoform162580_38.gene"; gene_name "Isoform162580_38";
chr18	Mandalorion	CDS	39557440	39557552	.	-	.	transcript_id "Isoform162580_38"; gene_id "Isoform162580_38.gene"; gene_name "Isoform162580_38";
chr18	Mandalorion	stop_codon	39557437	39557439	.	-	.	transcript_id "Isoform162580_38"; gene_id "Isoform162580_38.gene"; gene_name "Isoform162580_38";
chr18	Mandalorion	exon	39561670	39561833	.	-	.	transcript_id "Isoform162580_38"; gene_id "Isoform162580_38.gene"; gene_name "Isoform162580_38";
chr18	Mandalorion	CDS	39561670	39561833	.	-	.	transcript_id "Isoform162580_38"; gene_id "Isoform162580_38.gene"; gene_name "Isoform162580_38";
chr18	Mandalorion	exon	39619051	39620298	.	-	.	transcript_id "Isoform162580_38"; gene_id "Isoform162580_38.gene"; gene_name "Isoform162580_38";
chr18	Mandalorion	start_codon	39620202	39620204	.	-	.	transcript_id "Isoform162580_38"; gene_id "Isoform162580_38.gene"; gene_name "Isoform162580_38";
chr18	Mandalorion	CDS	39619051	39620204	.	-	.	transcript_id "Isoform162580_38"; gene_id "Isoform162580_38.gene"; gene_name "Isoform162580_38";
chr18	Mandalorion	exon	39621993	39622335	.	-	.	transcript_id "Isoform162580_38"; gene_id "Isoform162580_38.gene"; gene_name "Isoform162580_38";
chr18	Mandalorion	transcript	39543610	39544563	.	-	.	transcript_id "Isoform162600_6"; gene_id "Isoform162600_6.gene"; gene_name "Isoform162600_6";
chr18	Mandalorion	exon	39543610	39544563	.	-	.	transcript_id "Isoform162600_6"; gene_id "Isoform162600_6.gene"; gene_name "Isoform162600_6";
chr18	Mandalorion	transcript	39543610	39545522	.	-	.	transcript_id "Isoform162603_4"; gene_id "Isoform162603_4.gene"; gene_name "Isoform162603_4";
chr18	Mandalorion	exon	39543610	39545522	.	-	.	transcript_id "Isoform162603_4"; gene_id "Isoform162603_4.gene"; gene_name "Isoform162603_4";
chr18	Mandalorion	transcript	39672413	39689161	.	+	.	transcript_id "Isoform162622_19"; gene_id "Isoform162622_19.gene"; gene_name "Isoform162622_19";
chr18	Mandalorion	exon	39672413	39672458	.	+	.	transcript_id "Isoform162622_19"; gene_id "Isoform162622_19.gene"; gene_name "Isoform162622_19";
chr18	Mandalorion	exon	39688212	39689161	.	+	.	transcript_id "Isoform162622_19"; gene_id "Isoform162622_19.gene"; gene_name "Isoform162622_19";
chr18	Mandalorion	transcript	39672401	39689158	.	+	.	transcript_id "Isoform162623_4"; gene_id "Isoform162623_4.gene"; gene_name "Isoform162623_4";
chr18	Mandalorion	exon	39672401	39672458	.	+	.	transcript_id "Isoform162623_4"; gene_id "Isoform162623_4.gene"; gene_name "Isoform162623_4";
chr18	Mandalorion	exon	39680976	39681132	.	+	.	transcript_id "Isoform162623_4"; gene_id "Isoform162623_4.gene"; gene_name "Isoform162623_4";
chr18	Mandalorion	exon	39688212	39689158	.	+	.	transcript_id "Isoform162623_4"; gene_id "Isoform162623_4.gene"; gene_name "Isoform162623_4";
chr18	Mandalorion	transcript	40337917	40352396	.	-	.	transcript_id "Isoform162635_198"; gene_id "Isoform162635_198.gene"; gene_name "Isoform162635_198";
chr18	Mandalorion	exon	40337917	40339453	.	-	.	transcript_id "Isoform162635_198"; gene_id "Isoform162635_198.gene"; gene_name "Isoform162635_198";
chr18	Mandalorion	CDS	40339294	40339453	.	-	.	transcript_id "Isoform162635_198"; gene_id "Isoform162635_198.gene"; gene_name "Isoform162635_198";
chr18	Mandalorion	stop_codon	40339291	40339293	.	-	.	transcript_id "Isoform162635_198"; gene_id "Isoform162635_198.gene"; gene_name "Isoform162635_198";
chr18	Mandalorion	exon	40340740	40340921	.	-	.	transcript_id "Isoform162635_198"; gene_id "Isoform162635_198.gene"; gene_name "Isoform162635_198";
chr18	Mandalorion	CDS	40340740	40340921	.	-	.	transcript_id "Isoform162635_198"; gene_id "Isoform162635_198.gene"; gene_name "Isoform162635_198";
chr18	Mandalorion	exon	40343801	40343946	.	-	.	transcript_id "Isoform162635_198"; gene_id "Isoform162635_198.gene"; gene_name "Isoform162635_198";
chr18	Mandalorion	CDS	40343801	40343946	.	-	.	transcript_id "Isoform162635_198"; gene_id "Isoform162635_198.gene"; gene_name "Isoform162635_198";
chr18	Mandalorion	exon	40345096	40345268	.	-	.	transcript_id "Isoform162635_198"; gene_id "Isoform162635_198.gene"; gene_name "Isoform162635_198";
chr18	Mandalorion	CDS	40345096	40345268	.	-	.	transcript_id "Isoform162635_198"; gene_id "Isoform162635_198.gene"; gene_name "Isoform162635_198";
chr18	Mandalorion	exon	40351799	40351918	.	-	.	transcript_id "Isoform162635_198"; gene_id "Isoform162635_198.gene"; gene_name "Isoform162635_198";
chr18	Mandalorion	start_codon	40351906	40351908	.	-	.	transcript_id "Isoform162635_198"; gene_id "Isoform162635_198.gene"; gene_name "Isoform162635_198";
chr18	Mandalorion	CDS	40351799	40351908	.	-	.	transcript_id "Isoform162635_198"; gene_id "Isoform162635_198.gene"; gene_name "Isoform162635_198";
chr18	Mandalorion	exon	40352281	40352396	.	-	.	transcript_id "Isoform162635_198"; gene_id "Isoform162635_198.gene"; gene_name "Isoform162635_198";
chr18	Mandalorion	transcript	40338483	40352398	.	-	.	transcript_id "Isoform162637_883"; gene_id "Isoform162637_883.gene"; gene_name "Isoform162637_883";
chr18	Mandalorion	exon	40338483	40339453	.	-	.	transcript_id "Isoform162637_883"; gene_id "Isoform162637_883.gene"; gene_name "Isoform162637_883";
chr18	Mandalorion	CDS	40339294	40339453	.	-	.	transcript_id "Isoform162637_883"; gene_id "Isoform162637_883.gene"; gene_name "Isoform162637_883";
chr18	Mandalorion	stop_codon	40339291	40339293	.	-	.	transcript_id "Isoform162637_883"; gene_id "Isoform162637_883.gene"; gene_name "Isoform162637_883";
chr18	Mandalorion	exon	40340740	40340921	.	-	.	transcript_id "Isoform162637_883"; gene_id "Isoform162637_883.gene"; gene_name "Isoform162637_883";
chr18	Mandalorion	CDS	40340740	40340921	.	-	.	transcript_id "Isoform162637_883"; gene_id "Isoform162637_883.gene"; gene_name "Isoform162637_883";
chr18	Mandalorion	exon	40343801	40343946	.	-	.	transcript_id "Isoform162637_883"; gene_id "Isoform162637_883.gene"; gene_name "Isoform162637_883";
chr18	Mandalorion	CDS	40343801	40343946	.	-	.	transcript_id "Isoform162637_883"; gene_id "Isoform162637_883.gene"; gene_name "Isoform162637_883";
chr18	Mandalorion	exon	40345096	40345268	.	-	.	transcript_id "Isoform162637_883"; gene_id "Isoform162637_883.gene"; gene_name "Isoform162637_883";
chr18	Mandalorion	CDS	40345096	40345268	.	-	.	transcript_id "Isoform162637_883"; gene_id "Isoform162637_883.gene"; gene_name "Isoform162637_883";
chr18	Mandalorion	exon	40351799	40351918	.	-	.	transcript_id "Isoform162637_883"; gene_id "Isoform162637_883.gene"; gene_name "Isoform162637_883";
chr18	Mandalorion	start_codon	40351906	40351908	.	-	.	transcript_id "Isoform162637_883"; gene_id "Isoform162637_883.gene"; gene_name "Isoform162637_883";
chr18	Mandalorion	CDS	40351799	40351908	.	-	.	transcript_id "Isoform162637_883"; gene_id "Isoform162637_883.gene"; gene_name "Isoform162637_883";
chr18	Mandalorion	exon	40352281	40352398	.	-	.	transcript_id "Isoform162637_883"; gene_id "Isoform162637_883.gene"; gene_name "Isoform162637_883";
chr18	Mandalorion	transcript	40351722	40352398	.	-	.	transcript_id "Isoform162650_31"; gene_id "Isoform162650_31.gene"; gene_name "Isoform162650_31";
chr18	Mandalorion	exon	40351722	40351918	.	-	.	transcript_id "Isoform162650_31"; gene_id "Isoform162650_31.gene"; gene_name "Isoform162650_31";
chr18	Mandalorion	exon	40352281	40352398	.	-	.	transcript_id "Isoform162650_31"; gene_id "Isoform162650_31.gene"; gene_name "Isoform162650_31";
chr18	Mandalorion	transcript	40351725	40352396	.	-	.	transcript_id "Isoform162657_44"; gene_id "Isoform162657_44.gene"; gene_name "Isoform162657_44";
chr18	Mandalorion	exon	40351725	40352396	.	-	.	transcript_id "Isoform162657_44"; gene_id "Isoform162657_44.gene"; gene_name "Isoform162657_44";
chr18	Mandalorion	transcript	42008665	42084282	.	-	.	transcript_id "Isoform162659_36"; gene_id "Isoform162659_36.gene"; gene_name "Isoform162659_36";
chr18	Mandalorion	exon	42008665	42008918	.	-	.	transcript_id "Isoform162659_36"; gene_id "Isoform162659_36.gene"; gene_name "Isoform162659_36";
chr18	Mandalorion	exon	42014278	42014350	.	-	.	transcript_id "Isoform162659_36"; gene_id "Isoform162659_36.gene"; gene_name "Isoform162659_36";
chr18	Mandalorion	CDS	42014294	42014350	.	-	.	transcript_id "Isoform162659_36"; gene_id "Isoform162659_36.gene"; gene_name "Isoform162659_36";
chr18	Mandalorion	stop_codon	42014291	42014293	.	-	.	transcript_id "Isoform162659_36"; gene_id "Isoform162659_36.gene"; gene_name "Isoform162659_36";
chr18	Mandalorion	exon	42045435	42045540	.	-	.	transcript_id "Isoform162659_36"; gene_id "Isoform162659_36.gene"; gene_name "Isoform162659_36";
chr18	Mandalorion	CDS	42045435	42045540	.	-	.	transcript_id "Isoform162659_36"; gene_id "Isoform162659_36.gene"; gene_name "Isoform162659_36";
chr18	Mandalorion	exon	42065666	42065826	.	-	.	transcript_id "Isoform162659_36"; gene_id "Isoform162659_36.gene"; gene_name "Isoform162659_36";
chr18	Mandalorion	CDS	42065666	42065826	.	-	.	transcript_id "Isoform162659_36"; gene_id "Isoform162659_36.gene"; gene_name "Isoform162659_36";
chr18	Mandalorion	exon	42068233	42068306	.	-	.	transcript_id "Isoform162659_36"; gene_id "Isoform162659_36.gene"; gene_name "Isoform162659_36";
chr18	Mandalorion	CDS	42068233	42068306	.	-	.	transcript_id "Isoform162659_36"; gene_id "Isoform162659_36.gene"; gene_name "Isoform162659_36";
chr18	Mandalorion	exon	42070699	42070756	.	-	.	transcript_id "Isoform162659_36"; gene_id "Isoform162659_36.gene"; gene_name "Isoform162659_36";
chr18	Mandalorion	CDS	42070699	42070756	.	-	.	transcript_id "Isoform162659_36"; gene_id "Isoform162659_36.gene"; gene_name "Isoform162659_36";
chr18	Mandalorion	exon	42084166	42084282	.	-	.	transcript_id "Isoform162659_36"; gene_id "Isoform162659_36.gene"; gene_name "Isoform162659_36";
chr18	Mandalorion	start_codon	42084238	42084240	.	-	.	transcript_id "Isoform162659_36"; gene_id "Isoform162659_36.gene"; gene_name "Isoform162659_36";
chr18	Mandalorion	CDS	42084166	42084240	.	-	.	transcript_id "Isoform162659_36"; gene_id "Isoform162659_36.gene"; gene_name "Isoform162659_36";
chr18	Mandalorion	transcript	42335414	42395190	.	-	.	transcript_id "Isoform162678_279"; gene_id "Isoform162678_279.gene"; gene_name "Isoform162678_279";
chr18	Mandalorion	exon	42335414	42335783	.	-	.	transcript_id "Isoform162678_279"; gene_id "Isoform162678_279.gene"; gene_name "Isoform162678_279";
chr18	Mandalorion	CDS	42335581	42335783	.	-	.	transcript_id "Isoform162678_279"; gene_id "Isoform162678_279.gene"; gene_name "Isoform162678_279";
chr18	Mandalorion	stop_codon	42335578	42335580	.	-	.	transcript_id "Isoform162678_279"; gene_id "Isoform162678_279.gene"; gene_name "Isoform162678_279";
chr18	Mandalorion	exon	42343085	42343217	.	-	.	transcript_id "Isoform162678_279"; gene_id "Isoform162678_279.gene"; gene_name "Isoform162678_279";
chr18	Mandalorion	CDS	42343085	42343217	.	-	.	transcript_id "Isoform162678_279"; gene_id "Isoform162678_279.gene"; gene_name "Isoform162678_279";
chr18	Mandalorion	exon	42344228	42344323	.	-	.	transcript_id "Isoform162678_279"; gene_id "Isoform162678_279.gene"; gene_name "Isoform162678_279";
chr18	Mandalorion	CDS	42344228	42344323	.	-	.	transcript_id "Isoform162678_279"; gene_id "Isoform162678_279.gene"; gene_name "Isoform162678_279";
chr18	Mandalorion	exon	42345573	42345677	.	-	.	transcript_id "Isoform162678_279"; gene_id "Isoform162678_279.gene"; gene_name "Isoform162678_279";
chr18	Mandalorion	CDS	42345573	42345677	.	-	.	transcript_id "Isoform162678_279"; gene_id "Isoform162678_279.gene"; gene_name "Isoform162678_279";
chr18	Mandalorion	exon	42347825	42347935	.	-	.	transcript_id "Isoform162678_279"; gene_id "Isoform162678_279.gene"; gene_name "Isoform162678_279";
chr18	Mandalorion	CDS	42347825	42347935	.	-	.	transcript_id "Isoform162678_279"; gene_id "Isoform162678_279.gene"; gene_name "Isoform162678_279";
chr18	Mandalorion	exon	42349917	42350027	.	-	.	transcript_id "Isoform162678_279"; gene_id "Isoform162678_279.gene"; gene_name "Isoform162678_279";
chr18	Mandalorion	CDS	42349917	42350027	.	-	.	transcript_id "Isoform162678_279"; gene_id "Isoform162678_279.gene"; gene_name "Isoform162678_279";
chr18	Mandalorion	exon	42350533	42350673	.	-	.	transcript_id "Isoform162678_279"; gene_id "Isoform162678_279.gene"; gene_name "Isoform162678_279";
chr18	Mandalorion	CDS	42350533	42350673	.	-	.	transcript_id "Isoform162678_279"; gene_id "Isoform162678_279.gene"; gene_name "Isoform162678_279";
chr18	Mandalorion	exon	42351569	42351709	.	-	.	transcript_id "Isoform162678_279"; gene_id "Isoform162678_279.gene"; gene_name "Isoform162678_279";
chr18	Mandalorion	CDS	42351569	42351709	.	-	.	transcript_id "Isoform162678_279"; gene_id "Isoform162678_279.gene"; gene_name "Isoform162678_279";
chr18	Mandalorion	exon	42352923	42353013	.	-	.	transcript_id "Isoform162678_279"; gene_id "Isoform162678_279.gene"; gene_name "Isoform162678_279";
chr18	Mandalorion	CDS	42352923	42353013	.	-	.	transcript_id "Isoform162678_279"; gene_id "Isoform162678_279.gene"; gene_name "Isoform162678_279";
chr18	Mandalorion	exon	42354544	42354727	.	-	.	transcript_id "Isoform162678_279"; gene_id "Isoform162678_279.gene"; gene_name "Isoform162678_279";
chr18	Mandalorion	CDS	42354544	42354727	.	-	.	transcript_id "Isoform162678_279"; gene_id "Isoform162678_279.gene"; gene_name "Isoform162678_279";
chr18	Mandalorion	exon	42358819	42358882	.	-	.	transcript_id "Isoform162678_279"; gene_id "Isoform162678_279.gene"; gene_name "Isoform162678_279";
chr18	Mandalorion	CDS	42358819	42358882	.	-	.	transcript_id "Isoform162678_279"; gene_id "Isoform162678_279.gene"; gene_name "Isoform162678_279";
chr18	Mandalorion	exon	42360301	42360358	.	-	.	transcript_id "Isoform162678_279"; gene_id "Isoform162678_279.gene"; gene_name "Isoform162678_279";
chr18	Mandalorion	CDS	42360301	42360358	.	-	.	transcript_id "Isoform162678_279"; gene_id "Isoform162678_279.gene"; gene_name "Isoform162678_279";
chr18	Mandalorion	exon	42361071	42361283	.	-	.	transcript_id "Isoform162678_279"; gene_id "Isoform162678_279.gene"; gene_name "Isoform162678_279";
chr18	Mandalorion	CDS	42361071	42361283	.	-	.	transcript_id "Isoform162678_279"; gene_id "Isoform162678_279.gene"; gene_name "Isoform162678_279";
chr18	Mandalorion	exon	42361723	42361861	.	-	.	transcript_id "Isoform162678_279"; gene_id "Isoform162678_279.gene"; gene_name "Isoform162678_279";
chr18	Mandalorion	CDS	42361723	42361861	.	-	.	transcript_id "Isoform162678_279"; gene_id "Isoform162678_279.gene"; gene_name "Isoform162678_279";
chr18	Mandalorion	exon	42362694	42362776	.	-	.	transcript_id "Isoform162678_279"; gene_id "Isoform162678_279.gene"; gene_name "Isoform162678_279";
chr18	Mandalorion	CDS	42362694	42362776	.	-	.	transcript_id "Isoform162678_279"; gene_id "Isoform162678_279.gene"; gene_name "Isoform162678_279";
chr18	Mandalorion	exon	42362856	42362921	.	-	.	transcript_id "Isoform162678_279"; gene_id "Isoform162678_279.gene"; gene_name "Isoform162678_279";
chr18	Mandalorion	CDS	42362856	42362921	.	-	.	transcript_id "Isoform162678_279"; gene_id "Isoform162678_279.gene"; gene_name "Isoform162678_279";
chr18	Mandalorion	exon	42363007	42363092	.	-	.	transcript_id "Isoform162678_279"; gene_id "Isoform162678_279.gene"; gene_name "Isoform162678_279";
chr18	Mandalorion	CDS	42363007	42363092	.	-	.	transcript_id "Isoform162678_279"; gene_id "Isoform162678_279.gene"; gene_name "Isoform162678_279";
chr18	Mandalorion	exon	42366865	42366942	.	-	.	transcript_id "Isoform162678_279"; gene_id "Isoform162678_279.gene"; gene_name "Isoform162678_279";
chr18	Mandalorion	CDS	42366865	42366942	.	-	.	transcript_id "Isoform162678_279"; gene_id "Isoform162678_279.gene"; gene_name "Isoform162678_279";
chr18	Mandalorion	exon	42367646	42367786	.	-	.	transcript_id "Isoform162678_279"; gene_id "Isoform162678_279.gene"; gene_name "Isoform162678_279";
chr18	Mandalorion	CDS	42367646	42367786	.	-	.	transcript_id "Isoform162678_279"; gene_id "Isoform162678_279.gene"; gene_name "Isoform162678_279";
chr18	Mandalorion	exon	42368550	42368603	.	-	.	transcript_id "Isoform162678_279"; gene_id "Isoform162678_279.gene"; gene_name "Isoform162678_279";
chr18	Mandalorion	CDS	42368550	42368603	.	-	.	transcript_id "Isoform162678_279"; gene_id "Isoform162678_279.gene"; gene_name "Isoform162678_279";
chr18	Mandalorion	exon	42369648	42369724	.	-	.	transcript_id "Isoform162678_279"; gene_id "Isoform162678_279.gene"; gene_name "Isoform162678_279";
chr18	Mandalorion	CDS	42369648	42369724	.	-	.	transcript_id "Isoform162678_279"; gene_id "Isoform162678_279.gene"; gene_name "Isoform162678_279";
chr18	Mandalorion	exon	42369804	42369891	.	-	.	transcript_id "Isoform162678_279"; gene_id "Isoform162678_279.gene"; gene_name "Isoform162678_279";
chr18	Mandalorion	CDS	42369804	42369891	.	-	.	transcript_id "Isoform162678_279"; gene_id "Isoform162678_279.gene"; gene_name "Isoform162678_279";
chr18	Mandalorion	exon	42374968	42375193	.	-	.	transcript_id "Isoform162678_279"; gene_id "Isoform162678_279.gene"; gene_name "Isoform162678_279";
chr18	Mandalorion	CDS	42374968	42375193	.	-	.	transcript_id "Isoform162678_279"; gene_id "Isoform162678_279.gene"; gene_name "Isoform162678_279";
chr18	Mandalorion	exon	42375769	42375836	.	-	.	transcript_id "Isoform162678_279"; gene_id "Isoform162678_279.gene"; gene_name "Isoform162678_279";
chr18	Mandalorion	CDS	42375769	42375836	.	-	.	transcript_id "Isoform162678_279"; gene_id "Isoform162678_279.gene"; gene_name "Isoform162678_279";
chr18	Mandalorion	exon	42376032	42376095	.	-	.	transcript_id "Isoform162678_279"; gene_id "Isoform162678_279.gene"; gene_name "Isoform162678_279";
chr18	Mandalorion	CDS	42376032	42376095	.	-	.	transcript_id "Isoform162678_279"; gene_id "Isoform162678_279.gene"; gene_name "Isoform162678_279";
chr18	Mandalorion	exon	42376842	42376954	.	-	.	transcript_id "Isoform162678_279"; gene_id "Isoform162678_279.gene"; gene_name "Isoform162678_279";
chr18	Mandalorion	CDS	42376842	42376954	.	-	.	transcript_id "Isoform162678_279"; gene_id "Isoform162678_279.gene"; gene_name "Isoform162678_279";
chr18	Mandalorion	exon	42377814	42377975	.	-	.	transcript_id "Isoform162678_279"; gene_id "Isoform162678_279.gene"; gene_name "Isoform162678_279";
chr18	Mandalorion	CDS	42377814	42377975	.	-	.	transcript_id "Isoform162678_279"; gene_id "Isoform162678_279.gene"; gene_name "Isoform162678_279";
chr18	Mandalorion	exon	42379005	42379142	.	-	.	transcript_id "Isoform162678_279"; gene_id "Isoform162678_279.gene"; gene_name "Isoform162678_279";
chr18	Mandalorion	CDS	42379005	42379142	.	-	.	transcript_id "Isoform162678_279"; gene_id "Isoform162678_279.gene"; gene_name "Isoform162678_279";
chr18	Mandalorion	exon	42383894	42383974	.	-	.	transcript_id "Isoform162678_279"; gene_id "Isoform162678_279.gene"; gene_name "Isoform162678_279";
chr18	Mandalorion	CDS	42383894	42383974	.	-	.	transcript_id "Isoform162678_279"; gene_id "Isoform162678_279.gene"; gene_name "Isoform162678_279";
chr18	Mandalorion	exon	42384358	42384445	.	-	.	transcript_id "Isoform162678_279"; gene_id "Isoform162678_279.gene"; gene_name "Isoform162678_279";
chr18	Mandalorion	CDS	42384358	42384445	.	-	.	transcript_id "Isoform162678_279"; gene_id "Isoform162678_279.gene"; gene_name "Isoform162678_279";
chr18	Mandalorion	exon	42390135	42390259	.	-	.	transcript_id "Isoform162678_279"; gene_id "Isoform162678_279.gene"; gene_name "Isoform162678_279";
chr18	Mandalorion	CDS	42390135	42390259	.	-	.	transcript_id "Isoform162678_279"; gene_id "Isoform162678_279.gene"; gene_name "Isoform162678_279";
chr18	Mandalorion	exon	42395026	42395190	.	-	.	transcript_id "Isoform162678_279"; gene_id "Isoform162678_279.gene"; gene_name "Isoform162678_279";
chr18	Mandalorion	start_codon	42395029	42395031	.	-	.	transcript_id "Isoform162678_279"; gene_id "Isoform162678_279.gene"; gene_name "Isoform162678_279";
chr18	Mandalorion	CDS	42395026	42395031	.	-	.	transcript_id "Isoform162678_279"; gene_id "Isoform162678_279.gene"; gene_name "Isoform162678_279";
chr18	Mandalorion	transcript	42335414	42395251	.	-	.	transcript_id "Isoform162679_8"; gene_id "Isoform162679_8.gene"; gene_name "Isoform162679_8";
chr18	Mandalorion	exon	42335414	42335783	.	-	.	transcript_id "Isoform162679_8"; gene_id "Isoform162679_8.gene"; gene_name "Isoform162679_8";
chr18	Mandalorion	CDS	42335581	42335783	.	-	.	transcript_id "Isoform162679_8"; gene_id "Isoform162679_8.gene"; gene_name "Isoform162679_8";
chr18	Mandalorion	stop_codon	42335578	42335580	.	-	.	transcript_id "Isoform162679_8"; gene_id "Isoform162679_8.gene"; gene_name "Isoform162679_8";
chr18	Mandalorion	exon	42343085	42343217	.	-	.	transcript_id "Isoform162679_8"; gene_id "Isoform162679_8.gene"; gene_name "Isoform162679_8";
chr18	Mandalorion	CDS	42343085	42343217	.	-	.	transcript_id "Isoform162679_8"; gene_id "Isoform162679_8.gene"; gene_name "Isoform162679_8";
chr18	Mandalorion	exon	42344228	42344323	.	-	.	transcript_id "Isoform162679_8"; gene_id "Isoform162679_8.gene"; gene_name "Isoform162679_8";
chr18	Mandalorion	CDS	42344228	42344323	.	-	.	transcript_id "Isoform162679_8"; gene_id "Isoform162679_8.gene"; gene_name "Isoform162679_8";
chr18	Mandalorion	exon	42345573	42345677	.	-	.	transcript_id "Isoform162679_8"; gene_id "Isoform162679_8.gene"; gene_name "Isoform162679_8";
chr18	Mandalorion	CDS	42345573	42345677	.	-	.	transcript_id "Isoform162679_8"; gene_id "Isoform162679_8.gene"; gene_name "Isoform162679_8";
chr18	Mandalorion	exon	42347825	42347935	.	-	.	transcript_id "Isoform162679_8"; gene_id "Isoform162679_8.gene"; gene_name "Isoform162679_8";
chr18	Mandalorion	CDS	42347825	42347935	.	-	.	transcript_id "Isoform162679_8"; gene_id "Isoform162679_8.gene"; gene_name "Isoform162679_8";
chr18	Mandalorion	exon	42349917	42350027	.	-	.	transcript_id "Isoform162679_8"; gene_id "Isoform162679_8.gene"; gene_name "Isoform162679_8";
chr18	Mandalorion	CDS	42349917	42350027	.	-	.	transcript_id "Isoform162679_8"; gene_id "Isoform162679_8.gene"; gene_name "Isoform162679_8";
chr18	Mandalorion	exon	42350533	42350673	.	-	.	transcript_id "Isoform162679_8"; gene_id "Isoform162679_8.gene"; gene_name "Isoform162679_8";
chr18	Mandalorion	CDS	42350533	42350673	.	-	.	transcript_id "Isoform162679_8"; gene_id "Isoform162679_8.gene"; gene_name "Isoform162679_8";
chr18	Mandalorion	exon	42351569	42351709	.	-	.	transcript_id "Isoform162679_8"; gene_id "Isoform162679_8.gene"; gene_name "Isoform162679_8";
chr18	Mandalorion	CDS	42351569	42351709	.	-	.	transcript_id "Isoform162679_8"; gene_id "Isoform162679_8.gene"; gene_name "Isoform162679_8";
chr18	Mandalorion	exon	42352923	42353013	.	-	.	transcript_id "Isoform162679_8"; gene_id "Isoform162679_8.gene"; gene_name "Isoform162679_8";
chr18	Mandalorion	CDS	42352923	42353013	.	-	.	transcript_id "Isoform162679_8"; gene_id "Isoform162679_8.gene"; gene_name "Isoform162679_8";
chr18	Mandalorion	exon	42354544	42354727	.	-	.	transcript_id "Isoform162679_8"; gene_id "Isoform162679_8.gene"; gene_name "Isoform162679_8";
chr18	Mandalorion	CDS	42354544	42354727	.	-	.	transcript_id "Isoform162679_8"; gene_id "Isoform162679_8.gene"; gene_name "Isoform162679_8";
chr18	Mandalorion	exon	42358819	42358882	.	-	.	transcript_id "Isoform162679_8"; gene_id "Isoform162679_8.gene"; gene_name "Isoform162679_8";
chr18	Mandalorion	CDS	42358819	42358882	.	-	.	transcript_id "Isoform162679_8"; gene_id "Isoform162679_8.gene"; gene_name "Isoform162679_8";
chr18	Mandalorion	exon	42360301	42360358	.	-	.	transcript_id "Isoform162679_8"; gene_id "Isoform162679_8.gene"; gene_name "Isoform162679_8";
chr18	Mandalorion	CDS	42360301	42360358	.	-	.	transcript_id "Isoform162679_8"; gene_id "Isoform162679_8.gene"; gene_name "Isoform162679_8";
chr18	Mandalorion	exon	42361071	42361283	.	-	.	transcript_id "Isoform162679_8"; gene_id "Isoform162679_8.gene"; gene_name "Isoform162679_8";
chr18	Mandalorion	CDS	42361071	42361283	.	-	.	transcript_id "Isoform162679_8"; gene_id "Isoform162679_8.gene"; gene_name "Isoform162679_8";
chr18	Mandalorion	exon	42361723	42361861	.	-	.	transcript_id "Isoform162679_8"; gene_id "Isoform162679_8.gene"; gene_name "Isoform162679_8";
chr18	Mandalorion	CDS	42361723	42361861	.	-	.	transcript_id "Isoform162679_8"; gene_id "Isoform162679_8.gene"; gene_name "Isoform162679_8";
chr18	Mandalorion	exon	42362694	42362776	.	-	.	transcript_id "Isoform162679_8"; gene_id "Isoform162679_8.gene"; gene_name "Isoform162679_8";
chr18	Mandalorion	CDS	42362694	42362776	.	-	.	transcript_id "Isoform162679_8"; gene_id "Isoform162679_8.gene"; gene_name "Isoform162679_8";
chr18	Mandalorion	exon	42362856	42362921	.	-	.	transcript_id "Isoform162679_8"; gene_id "Isoform162679_8.gene"; gene_name "Isoform162679_8";
chr18	Mandalorion	CDS	42362856	42362921	.	-	.	transcript_id "Isoform162679_8"; gene_id "Isoform162679_8.gene"; gene_name "Isoform162679_8";
chr18	Mandalorion	exon	42363007	42363092	.	-	.	transcript_id "Isoform162679_8"; gene_id "Isoform162679_8.gene"; gene_name "Isoform162679_8";
chr18	Mandalorion	CDS	42363007	42363092	.	-	.	transcript_id "Isoform162679_8"; gene_id "Isoform162679_8.gene"; gene_name "Isoform162679_8";
chr18	Mandalorion	exon	42366865	42366942	.	-	.	transcript_id "Isoform162679_8"; gene_id "Isoform162679_8.gene"; gene_name "Isoform162679_8";
chr18	Mandalorion	CDS	42366865	42366942	.	-	.	transcript_id "Isoform162679_8"; gene_id "Isoform162679_8.gene"; gene_name "Isoform162679_8";
chr18	Mandalorion	exon	42367646	42367786	.	-	.	transcript_id "Isoform162679_8"; gene_id "Isoform162679_8.gene"; gene_name "Isoform162679_8";
chr18	Mandalorion	CDS	42367646	42367786	.	-	.	transcript_id "Isoform162679_8"; gene_id "Isoform162679_8.gene"; gene_name "Isoform162679_8";
chr18	Mandalorion	exon	42368550	42368603	.	-	.	transcript_id "Isoform162679_8"; gene_id "Isoform162679_8.gene"; gene_name "Isoform162679_8";
chr18	Mandalorion	CDS	42368550	42368603	.	-	.	transcript_id "Isoform162679_8"; gene_id "Isoform162679_8.gene"; gene_name "Isoform162679_8";
chr18	Mandalorion	exon	42369648	42369724	.	-	.	transcript_id "Isoform162679_8"; gene_id "Isoform162679_8.gene"; gene_name "Isoform162679_8";
chr18	Mandalorion	CDS	42369648	42369724	.	-	.	transcript_id "Isoform162679_8"; gene_id "Isoform162679_8.gene"; gene_name "Isoform162679_8";
chr18	Mandalorion	exon	42369804	42369891	.	-	.	transcript_id "Isoform162679_8"; gene_id "Isoform162679_8.gene"; gene_name "Isoform162679_8";
chr18	Mandalorion	CDS	42369804	42369891	.	-	.	transcript_id "Isoform162679_8"; gene_id "Isoform162679_8.gene"; gene_name "Isoform162679_8";
chr18	Mandalorion	exon	42374968	42375193	.	-	.	transcript_id "Isoform162679_8"; gene_id "Isoform162679_8.gene"; gene_name "Isoform162679_8";
chr18	Mandalorion	CDS	42374968	42375193	.	-	.	transcript_id "Isoform162679_8"; gene_id "Isoform162679_8.gene"; gene_name "Isoform162679_8";
chr18	Mandalorion	exon	42375769	42375836	.	-	.	transcript_id "Isoform162679_8"; gene_id "Isoform162679_8.gene"; gene_name "Isoform162679_8";
chr18	Mandalorion	CDS	42375769	42375836	.	-	.	transcript_id "Isoform162679_8"; gene_id "Isoform162679_8.gene"; gene_name "Isoform162679_8";
chr18	Mandalorion	exon	42376032	42376095	.	-	.	transcript_id "Isoform162679_8"; gene_id "Isoform162679_8.gene"; gene_name "Isoform162679_8";
chr18	Mandalorion	CDS	42376032	42376095	.	-	.	transcript_id "Isoform162679_8"; gene_id "Isoform162679_8.gene"; gene_name "Isoform162679_8";
chr18	Mandalorion	exon	42376842	42376954	.	-	.	transcript_id "Isoform162679_8"; gene_id "Isoform162679_8.gene"; gene_name "Isoform162679_8";
chr18	Mandalorion	CDS	42376842	42376954	.	-	.	transcript_id "Isoform162679_8"; gene_id "Isoform162679_8.gene"; gene_name "Isoform162679_8";
chr18	Mandalorion	exon	42377814	42377975	.	-	.	transcript_id "Isoform162679_8"; gene_id "Isoform162679_8.gene"; gene_name "Isoform162679_8";
chr18	Mandalorion	CDS	42377814	42377975	.	-	.	transcript_id "Isoform162679_8"; gene_id "Isoform162679_8.gene"; gene_name "Isoform162679_8";
chr18	Mandalorion	exon	42379005	42379142	.	-	.	transcript_id "Isoform162679_8"; gene_id "Isoform162679_8.gene"; gene_name "Isoform162679_8";
chr18	Mandalorion	CDS	42379005	42379142	.	-	.	transcript_id "Isoform162679_8"; gene_id "Isoform162679_8.gene"; gene_name "Isoform162679_8";
chr18	Mandalorion	exon	42383894	42383974	.	-	.	transcript_id "Isoform162679_8"; gene_id "Isoform162679_8.gene"; gene_name "Isoform162679_8";
chr18	Mandalorion	CDS	42383894	42383974	.	-	.	transcript_id "Isoform162679_8"; gene_id "Isoform162679_8.gene"; gene_name "Isoform162679_8";
chr18	Mandalorion	exon	42384358	42384445	.	-	.	transcript_id "Isoform162679_8"; gene_id "Isoform162679_8.gene"; gene_name "Isoform162679_8";
chr18	Mandalorion	CDS	42384358	42384445	.	-	.	transcript_id "Isoform162679_8"; gene_id "Isoform162679_8.gene"; gene_name "Isoform162679_8";
chr18	Mandalorion	exon	42390135	42390259	.	-	.	transcript_id "Isoform162679_8"; gene_id "Isoform162679_8.gene"; gene_name "Isoform162679_8";
chr18	Mandalorion	CDS	42390135	42390259	.	-	.	transcript_id "Isoform162679_8"; gene_id "Isoform162679_8.gene"; gene_name "Isoform162679_8";
chr18	Mandalorion	exon	42395026	42395251	.	-	.	transcript_id "Isoform162679_8"; gene_id "Isoform162679_8.gene"; gene_name "Isoform162679_8";
chr18	Mandalorion	start_codon	42395029	42395031	.	-	.	transcript_id "Isoform162679_8"; gene_id "Isoform162679_8.gene"; gene_name "Isoform162679_8";
chr18	Mandalorion	CDS	42395026	42395031	.	-	.	transcript_id "Isoform162679_8"; gene_id "Isoform162679_8.gene"; gene_name "Isoform162679_8";
chr18	Mandalorion	transcript	42335414	42364665	.	-	.	transcript_id "Isoform162684_41"; gene_id "Isoform162684_41.gene"; gene_name "Isoform162684_41";
chr18	Mandalorion	exon	42335414	42335783	.	-	.	transcript_id "Isoform162684_41"; gene_id "Isoform162684_41.gene"; gene_name "Isoform162684_41";
chr18	Mandalorion	CDS	42335581	42335783	.	-	.	transcript_id "Isoform162684_41"; gene_id "Isoform162684_41.gene"; gene_name "Isoform162684_41";
chr18	Mandalorion	stop_codon	42335578	42335580	.	-	.	transcript_id "Isoform162684_41"; gene_id "Isoform162684_41.gene"; gene_name "Isoform162684_41";
chr18	Mandalorion	exon	42343085	42343217	.	-	.	transcript_id "Isoform162684_41"; gene_id "Isoform162684_41.gene"; gene_name "Isoform162684_41";
chr18	Mandalorion	CDS	42343085	42343217	.	-	.	transcript_id "Isoform162684_41"; gene_id "Isoform162684_41.gene"; gene_name "Isoform162684_41";
chr18	Mandalorion	exon	42344228	42344323	.	-	.	transcript_id "Isoform162684_41"; gene_id "Isoform162684_41.gene"; gene_name "Isoform162684_41";
chr18	Mandalorion	CDS	42344228	42344323	.	-	.	transcript_id "Isoform162684_41"; gene_id "Isoform162684_41.gene"; gene_name "Isoform162684_41";
chr18	Mandalorion	exon	42345573	42345677	.	-	.	transcript_id "Isoform162684_41"; gene_id "Isoform162684_41.gene"; gene_name "Isoform162684_41";
chr18	Mandalorion	CDS	42345573	42345677	.	-	.	transcript_id "Isoform162684_41"; gene_id "Isoform162684_41.gene"; gene_name "Isoform162684_41";
chr18	Mandalorion	exon	42347825	42347935	.	-	.	transcript_id "Isoform162684_41"; gene_id "Isoform162684_41.gene"; gene_name "Isoform162684_41";
chr18	Mandalorion	CDS	42347825	42347935	.	-	.	transcript_id "Isoform162684_41"; gene_id "Isoform162684_41.gene"; gene_name "Isoform162684_41";
chr18	Mandalorion	exon	42349917	42350027	.	-	.	transcript_id "Isoform162684_41"; gene_id "Isoform162684_41.gene"; gene_name "Isoform162684_41";
chr18	Mandalorion	CDS	42349917	42350027	.	-	.	transcript_id "Isoform162684_41"; gene_id "Isoform162684_41.gene"; gene_name "Isoform162684_41";
chr18	Mandalorion	exon	42350533	42350673	.	-	.	transcript_id "Isoform162684_41"; gene_id "Isoform162684_41.gene"; gene_name "Isoform162684_41";
chr18	Mandalorion	CDS	42350533	42350673	.	-	.	transcript_id "Isoform162684_41"; gene_id "Isoform162684_41.gene"; gene_name "Isoform162684_41";
chr18	Mandalorion	exon	42351569	42351709	.	-	.	transcript_id "Isoform162684_41"; gene_id "Isoform162684_41.gene"; gene_name "Isoform162684_41";
chr18	Mandalorion	CDS	42351569	42351709	.	-	.	transcript_id "Isoform162684_41"; gene_id "Isoform162684_41.gene"; gene_name "Isoform162684_41";
chr18	Mandalorion	exon	42352923	42353013	.	-	.	transcript_id "Isoform162684_41"; gene_id "Isoform162684_41.gene"; gene_name "Isoform162684_41";
chr18	Mandalorion	CDS	42352923	42353013	.	-	.	transcript_id "Isoform162684_41"; gene_id "Isoform162684_41.gene"; gene_name "Isoform162684_41";
chr18	Mandalorion	exon	42354544	42354727	.	-	.	transcript_id "Isoform162684_41"; gene_id "Isoform162684_41.gene"; gene_name "Isoform162684_41";
chr18	Mandalorion	CDS	42354544	42354727	.	-	.	transcript_id "Isoform162684_41"; gene_id "Isoform162684_41.gene"; gene_name "Isoform162684_41";
chr18	Mandalorion	exon	42358819	42358882	.	-	.	transcript_id "Isoform162684_41"; gene_id "Isoform162684_41.gene"; gene_name "Isoform162684_41";
chr18	Mandalorion	CDS	42358819	42358882	.	-	.	transcript_id "Isoform162684_41"; gene_id "Isoform162684_41.gene"; gene_name "Isoform162684_41";
chr18	Mandalorion	exon	42360301	42360358	.	-	.	transcript_id "Isoform162684_41"; gene_id "Isoform162684_41.gene"; gene_name "Isoform162684_41";
chr18	Mandalorion	CDS	42360301	42360358	.	-	.	transcript_id "Isoform162684_41"; gene_id "Isoform162684_41.gene"; gene_name "Isoform162684_41";
chr18	Mandalorion	exon	42361071	42361283	.	-	.	transcript_id "Isoform162684_41"; gene_id "Isoform162684_41.gene"; gene_name "Isoform162684_41";
chr18	Mandalorion	CDS	42361071	42361283	.	-	.	transcript_id "Isoform162684_41"; gene_id "Isoform162684_41.gene"; gene_name "Isoform162684_41";
chr18	Mandalorion	exon	42361723	42361861	.	-	.	transcript_id "Isoform162684_41"; gene_id "Isoform162684_41.gene"; gene_name "Isoform162684_41";
chr18	Mandalorion	CDS	42361723	42361861	.	-	.	transcript_id "Isoform162684_41"; gene_id "Isoform162684_41.gene"; gene_name "Isoform162684_41";
chr18	Mandalorion	exon	42362694	42362776	.	-	.	transcript_id "Isoform162684_41"; gene_id "Isoform162684_41.gene"; gene_name "Isoform162684_41";
chr18	Mandalorion	CDS	42362694	42362776	.	-	.	transcript_id "Isoform162684_41"; gene_id "Isoform162684_41.gene"; gene_name "Isoform162684_41";
chr18	Mandalorion	exon	42362856	42362921	.	-	.	transcript_id "Isoform162684_41"; gene_id "Isoform162684_41.gene"; gene_name "Isoform162684_41";
chr18	Mandalorion	CDS	42362856	42362921	.	-	.	transcript_id "Isoform162684_41"; gene_id "Isoform162684_41.gene"; gene_name "Isoform162684_41";
chr18	Mandalorion	exon	42363007	42363092	.	-	.	transcript_id "Isoform162684_41"; gene_id "Isoform162684_41.gene"; gene_name "Isoform162684_41";
chr18	Mandalorion	start_codon	42363072	42363074	.	-	.	transcript_id "Isoform162684_41"; gene_id "Isoform162684_41.gene"; gene_name "Isoform162684_41";
chr18	Mandalorion	CDS	42363007	42363074	.	-	.	transcript_id "Isoform162684_41"; gene_id "Isoform162684_41.gene"; gene_name "Isoform162684_41";
chr18	Mandalorion	exon	42364549	42364665	.	-	.	transcript_id "Isoform162684_41"; gene_id "Isoform162684_41.gene"; gene_name "Isoform162684_41";
chr18	Mandalorion	transcript	42353998	42395199	.	-	.	transcript_id "Isoform162689_5"; gene_id "Isoform162689_5.gene"; gene_name "Isoform162689_5";
chr18	Mandalorion	exon	42353998	42354727	.	-	.	transcript_id "Isoform162689_5"; gene_id "Isoform162689_5.gene"; gene_name "Isoform162689_5";
chr18	Mandalorion	CDS	42354543	42354727	.	-	.	transcript_id "Isoform162689_5"; gene_id "Isoform162689_5.gene"; gene_name "Isoform162689_5";
chr18	Mandalorion	stop_codon	42354540	42354542	.	-	.	transcript_id "Isoform162689_5"; gene_id "Isoform162689_5.gene"; gene_name "Isoform162689_5";
chr18	Mandalorion	exon	42358819	42358882	.	-	.	transcript_id "Isoform162689_5"; gene_id "Isoform162689_5.gene"; gene_name "Isoform162689_5";
chr18	Mandalorion	CDS	42358819	42358882	.	-	.	transcript_id "Isoform162689_5"; gene_id "Isoform162689_5.gene"; gene_name "Isoform162689_5";
chr18	Mandalorion	exon	42360301	42360358	.	-	.	transcript_id "Isoform162689_5"; gene_id "Isoform162689_5.gene"; gene_name "Isoform162689_5";
chr18	Mandalorion	CDS	42360301	42360358	.	-	.	transcript_id "Isoform162689_5"; gene_id "Isoform162689_5.gene"; gene_name "Isoform162689_5";
chr18	Mandalorion	exon	42361071	42361283	.	-	.	transcript_id "Isoform162689_5"; gene_id "Isoform162689_5.gene"; gene_name "Isoform162689_5";
chr18	Mandalorion	CDS	42361071	42361283	.	-	.	transcript_id "Isoform162689_5"; gene_id "Isoform162689_5.gene"; gene_name "Isoform162689_5";
chr18	Mandalorion	exon	42361723	42361861	.	-	.	transcript_id "Isoform162689_5"; gene_id "Isoform162689_5.gene"; gene_name "Isoform162689_5";
chr18	Mandalorion	CDS	42361723	42361861	.	-	.	transcript_id "Isoform162689_5"; gene_id "Isoform162689_5.gene"; gene_name "Isoform162689_5";
chr18	Mandalorion	exon	42362694	42362776	.	-	.	transcript_id "Isoform162689_5"; gene_id "Isoform162689_5.gene"; gene_name "Isoform162689_5";
chr18	Mandalorion	CDS	42362694	42362776	.	-	.	transcript_id "Isoform162689_5"; gene_id "Isoform162689_5.gene"; gene_name "Isoform162689_5";
chr18	Mandalorion	exon	42362856	42362921	.	-	.	transcript_id "Isoform162689_5"; gene_id "Isoform162689_5.gene"; gene_name "Isoform162689_5";
chr18	Mandalorion	CDS	42362856	42362921	.	-	.	transcript_id "Isoform162689_5"; gene_id "Isoform162689_5.gene"; gene_name "Isoform162689_5";
chr18	Mandalorion	exon	42363007	42363092	.	-	.	transcript_id "Isoform162689_5"; gene_id "Isoform162689_5.gene"; gene_name "Isoform162689_5";
chr18	Mandalorion	CDS	42363007	42363092	.	-	.	transcript_id "Isoform162689_5"; gene_id "Isoform162689_5.gene"; gene_name "Isoform162689_5";
chr18	Mandalorion	exon	42366865	42366942	.	-	.	transcript_id "Isoform162689_5"; gene_id "Isoform162689_5.gene"; gene_name "Isoform162689_5";
chr18	Mandalorion	CDS	42366865	42366942	.	-	.	transcript_id "Isoform162689_5"; gene_id "Isoform162689_5.gene"; gene_name "Isoform162689_5";
chr18	Mandalorion	exon	42367646	42367786	.	-	.	transcript_id "Isoform162689_5"; gene_id "Isoform162689_5.gene"; gene_name "Isoform162689_5";
chr18	Mandalorion	CDS	42367646	42367786	.	-	.	transcript_id "Isoform162689_5"; gene_id "Isoform162689_5.gene"; gene_name "Isoform162689_5";
chr18	Mandalorion	exon	42368550	42368603	.	-	.	transcript_id "Isoform162689_5"; gene_id "Isoform162689_5.gene"; gene_name "Isoform162689_5";
chr18	Mandalorion	CDS	42368550	42368603	.	-	.	transcript_id "Isoform162689_5"; gene_id "Isoform162689_5.gene"; gene_name "Isoform162689_5";
chr18	Mandalorion	exon	42369648	42369724	.	-	.	transcript_id "Isoform162689_5"; gene_id "Isoform162689_5.gene"; gene_name "Isoform162689_5";
chr18	Mandalorion	CDS	42369648	42369724	.	-	.	transcript_id "Isoform162689_5"; gene_id "Isoform162689_5.gene"; gene_name "Isoform162689_5";
chr18	Mandalorion	exon	42369804	42369891	.	-	.	transcript_id "Isoform162689_5"; gene_id "Isoform162689_5.gene"; gene_name "Isoform162689_5";
chr18	Mandalorion	CDS	42369804	42369891	.	-	.	transcript_id "Isoform162689_5"; gene_id "Isoform162689_5.gene"; gene_name "Isoform162689_5";
chr18	Mandalorion	exon	42374968	42375193	.	-	.	transcript_id "Isoform162689_5"; gene_id "Isoform162689_5.gene"; gene_name "Isoform162689_5";
chr18	Mandalorion	CDS	42374968	42375193	.	-	.	transcript_id "Isoform162689_5"; gene_id "Isoform162689_5.gene"; gene_name "Isoform162689_5";
chr18	Mandalorion	exon	42375769	42375836	.	-	.	transcript_id "Isoform162689_5"; gene_id "Isoform162689_5.gene"; gene_name "Isoform162689_5";
chr18	Mandalorion	CDS	42375769	42375836	.	-	.	transcript_id "Isoform162689_5"; gene_id "Isoform162689_5.gene"; gene_name "Isoform162689_5";
chr18	Mandalorion	exon	42376032	42376095	.	-	.	transcript_id "Isoform162689_5"; gene_id "Isoform162689_5.gene"; gene_name "Isoform162689_5";
chr18	Mandalorion	CDS	42376032	42376095	.	-	.	transcript_id "Isoform162689_5"; gene_id "Isoform162689_5.gene"; gene_name "Isoform162689_5";
chr18	Mandalorion	exon	42376842	42376954	.	-	.	transcript_id "Isoform162689_5"; gene_id "Isoform162689_5.gene"; gene_name "Isoform162689_5";
chr18	Mandalorion	CDS	42376842	42376954	.	-	.	transcript_id "Isoform162689_5"; gene_id "Isoform162689_5.gene"; gene_name "Isoform162689_5";
chr18	Mandalorion	exon	42377814	42377975	.	-	.	transcript_id "Isoform162689_5"; gene_id "Isoform162689_5.gene"; gene_name "Isoform162689_5";
chr18	Mandalorion	CDS	42377814	42377975	.	-	.	transcript_id "Isoform162689_5"; gene_id "Isoform162689_5.gene"; gene_name "Isoform162689_5";
chr18	Mandalorion	exon	42379005	42379142	.	-	.	transcript_id "Isoform162689_5"; gene_id "Isoform162689_5.gene"; gene_name "Isoform162689_5";
chr18	Mandalorion	CDS	42379005	42379142	.	-	.	transcript_id "Isoform162689_5"; gene_id "Isoform162689_5.gene"; gene_name "Isoform162689_5";
chr18	Mandalorion	exon	42383894	42383974	.	-	.	transcript_id "Isoform162689_5"; gene_id "Isoform162689_5.gene"; gene_name "Isoform162689_5";
chr18	Mandalorion	CDS	42383894	42383974	.	-	.	transcript_id "Isoform162689_5"; gene_id "Isoform162689_5.gene"; gene_name "Isoform162689_5";
chr18	Mandalorion	exon	42384358	42384445	.	-	.	transcript_id "Isoform162689_5"; gene_id "Isoform162689_5.gene"; gene_name "Isoform162689_5";
chr18	Mandalorion	CDS	42384358	42384445	.	-	.	transcript_id "Isoform162689_5"; gene_id "Isoform162689_5.gene"; gene_name "Isoform162689_5";
chr18	Mandalorion	exon	42390135	42390259	.	-	.	transcript_id "Isoform162689_5"; gene_id "Isoform162689_5.gene"; gene_name "Isoform162689_5";
chr18	Mandalorion	CDS	42390135	42390259	.	-	.	transcript_id "Isoform162689_5"; gene_id "Isoform162689_5.gene"; gene_name "Isoform162689_5";
chr18	Mandalorion	exon	42395026	42395199	.	-	.	transcript_id "Isoform162689_5"; gene_id "Isoform162689_5.gene"; gene_name "Isoform162689_5";
chr18	Mandalorion	start_codon	42395029	42395031	.	-	.	transcript_id "Isoform162689_5"; gene_id "Isoform162689_5.gene"; gene_name "Isoform162689_5";
chr18	Mandalorion	CDS	42395026	42395031	.	-	.	transcript_id "Isoform162689_5"; gene_id "Isoform162689_5.gene"; gene_name "Isoform162689_5";
chr18	Mandalorion	transcript	42392733	42395160	.	-	.	transcript_id "Isoform162691_8"; gene_id "Isoform162691_8.gene"; gene_name "Isoform162691_8";
chr18	Mandalorion	exon	42392733	42395160	.	-	.	transcript_id "Isoform162691_8"; gene_id "Isoform162691_8.gene"; gene_name "Isoform162691_8";
chr18	Mandalorion	transcript	42395328	42396140	.	+	.	transcript_id "Isoform162694_3"; gene_id "Isoform162694_3.gene"; gene_name "Isoform162694_3";
chr18	Mandalorion	exon	42395328	42396140	.	+	.	transcript_id "Isoform162694_3"; gene_id "Isoform162694_3.gene"; gene_name "Isoform162694_3";
chr18	Mandalorion	transcript	42407451	42408263	.	-	.	transcript_id "Isoform162695_249"; gene_id "Isoform162695_249.gene"; gene_name "Isoform162695_249";
chr18	Mandalorion	exon	42407451	42407613	.	-	.	transcript_id "Isoform162695_249"; gene_id "Isoform162695_249.gene"; gene_name "Isoform162695_249";
chr18	Mandalorion	exon	42408016	42408263	.	-	.	transcript_id "Isoform162695_249"; gene_id "Isoform162695_249.gene"; gene_name "Isoform162695_249";
chr18	Mandalorion	transcript	42408394	42471889	.	+	.	transcript_id "Isoform162705_7"; gene_id "Isoform162705_7.gene"; gene_name "Isoform162705_7";
chr18	Mandalorion	exon	42408394	42408657	.	+	.	transcript_id "Isoform162705_7"; gene_id "Isoform162705_7.gene"; gene_name "Isoform162705_7";
chr18	Mandalorion	start_codon	42408599	42408601	.	+	.	transcript_id "Isoform162705_7"; gene_id "Isoform162705_7.gene"; gene_name "Isoform162705_7";
chr18	Mandalorion	CDS	42408599	42408657	.	+	.	transcript_id "Isoform162705_7"; gene_id "Isoform162705_7.gene"; gene_name "Isoform162705_7";
chr18	Mandalorion	exon	42421173	42421291	.	+	.	transcript_id "Isoform162705_7"; gene_id "Isoform162705_7.gene"; gene_name "Isoform162705_7";
chr18	Mandalorion	CDS	42421173	42421291	.	+	.	transcript_id "Isoform162705_7"; gene_id "Isoform162705_7.gene"; gene_name "Isoform162705_7";
chr18	Mandalorion	exon	42425048	42425172	.	+	.	transcript_id "Isoform162705_7"; gene_id "Isoform162705_7.gene"; gene_name "Isoform162705_7";
chr18	Mandalorion	CDS	42425048	42425172	.	+	.	transcript_id "Isoform162705_7"; gene_id "Isoform162705_7.gene"; gene_name "Isoform162705_7";
chr18	Mandalorion	exon	42431498	42431589	.	+	.	transcript_id "Isoform162705_7"; gene_id "Isoform162705_7.gene"; gene_name "Isoform162705_7";
chr18	Mandalorion	CDS	42431498	42431589	.	+	.	transcript_id "Isoform162705_7"; gene_id "Isoform162705_7.gene"; gene_name "Isoform162705_7";
chr18	Mandalorion	exon	42432208	42432401	.	+	.	transcript_id "Isoform162705_7"; gene_id "Isoform162705_7.gene"; gene_name "Isoform162705_7";
chr18	Mandalorion	CDS	42432208	42432401	.	+	.	transcript_id "Isoform162705_7"; gene_id "Isoform162705_7.gene"; gene_name "Isoform162705_7";
chr18	Mandalorion	exon	42433315	42433575	.	+	.	transcript_id "Isoform162705_7"; gene_id "Isoform162705_7.gene"; gene_name "Isoform162705_7";
chr18	Mandalorion	CDS	42433315	42433575	.	+	.	transcript_id "Isoform162705_7"; gene_id "Isoform162705_7.gene"; gene_name "Isoform162705_7";
chr18	Mandalorion	exon	42434788	42435081	.	+	.	transcript_id "Isoform162705_7"; gene_id "Isoform162705_7.gene"; gene_name "Isoform162705_7";
chr18	Mandalorion	CDS	42434788	42435081	.	+	.	transcript_id "Isoform162705_7"; gene_id "Isoform162705_7.gene"; gene_name "Isoform162705_7";
chr18	Mandalorion	exon	42438745	42438879	.	+	.	transcript_id "Isoform162705_7"; gene_id "Isoform162705_7.gene"; gene_name "Isoform162705_7";
chr18	Mandalorion	CDS	42438745	42438879	.	+	.	transcript_id "Isoform162705_7"; gene_id "Isoform162705_7.gene"; gene_name "Isoform162705_7";
chr18	Mandalorion	exon	42447036	42447200	.	+	.	transcript_id "Isoform162705_7"; gene_id "Isoform162705_7.gene"; gene_name "Isoform162705_7";
chr18	Mandalorion	CDS	42447036	42447200	.	+	.	transcript_id "Isoform162705_7"; gene_id "Isoform162705_7.gene"; gene_name "Isoform162705_7";
chr18	Mandalorion	exon	42450666	42450815	.	+	.	transcript_id "Isoform162705_7"; gene_id "Isoform162705_7.gene"; gene_name "Isoform162705_7";
chr18	Mandalorion	CDS	42450666	42450815	.	+	.	transcript_id "Isoform162705_7"; gene_id "Isoform162705_7.gene"; gene_name "Isoform162705_7";
chr18	Mandalorion	exon	42452867	42453011	.	+	.	transcript_id "Isoform162705_7"; gene_id "Isoform162705_7.gene"; gene_name "Isoform162705_7";
chr18	Mandalorion	CDS	42452867	42453011	.	+	.	transcript_id "Isoform162705_7"; gene_id "Isoform162705_7.gene"; gene_name "Isoform162705_7";
chr18	Mandalorion	exon	42453829	42453982	.	+	.	transcript_id "Isoform162705_7"; gene_id "Isoform162705_7.gene"; gene_name "Isoform162705_7";
chr18	Mandalorion	CDS	42453829	42453982	.	+	.	transcript_id "Isoform162705_7"; gene_id "Isoform162705_7.gene"; gene_name "Isoform162705_7";
chr18	Mandalorion	exon	42454977	42455273	.	+	.	transcript_id "Isoform162705_7"; gene_id "Isoform162705_7.gene"; gene_name "Isoform162705_7";
chr18	Mandalorion	CDS	42454977	42455273	.	+	.	transcript_id "Isoform162705_7"; gene_id "Isoform162705_7.gene"; gene_name "Isoform162705_7";
chr18	Mandalorion	exon	42457120	42457263	.	+	.	transcript_id "Isoform162705_7"; gene_id "Isoform162705_7.gene"; gene_name "Isoform162705_7";
chr18	Mandalorion	CDS	42457120	42457263	.	+	.	transcript_id "Isoform162705_7"; gene_id "Isoform162705_7.gene"; gene_name "Isoform162705_7";
chr18	Mandalorion	exon	42458970	42459089	.	+	.	transcript_id "Isoform162705_7"; gene_id "Isoform162705_7.gene"; gene_name "Isoform162705_7";
chr18	Mandalorion	CDS	42458970	42459089	.	+	.	transcript_id "Isoform162705_7"; gene_id "Isoform162705_7.gene"; gene_name "Isoform162705_7";
chr18	Mandalorion	exon	42460229	42460303	.	+	.	transcript_id "Isoform162705_7"; gene_id "Isoform162705_7.gene"; gene_name "Isoform162705_7";
chr18	Mandalorion	CDS	42460229	42460303	.	+	.	transcript_id "Isoform162705_7"; gene_id "Isoform162705_7.gene"; gene_name "Isoform162705_7";
chr18	Mandalorion	exon	42460419	42460583	.	+	.	transcript_id "Isoform162705_7"; gene_id "Isoform162705_7.gene"; gene_name "Isoform162705_7";
chr18	Mandalorion	CDS	42460419	42460583	.	+	.	transcript_id "Isoform162705_7"; gene_id "Isoform162705_7.gene"; gene_name "Isoform162705_7";
chr18	Mandalorion	exon	42465845	42465949	.	+	.	transcript_id "Isoform162705_7"; gene_id "Isoform162705_7.gene"; gene_name "Isoform162705_7";
chr18	Mandalorion	CDS	42465845	42465949	.	+	.	transcript_id "Isoform162705_7"; gene_id "Isoform162705_7.gene"; gene_name "Isoform162705_7";
chr18	Mandalorion	exon	42466274	42466462	.	+	.	transcript_id "Isoform162705_7"; gene_id "Isoform162705_7.gene"; gene_name "Isoform162705_7";
chr18	Mandalorion	CDS	42466274	42466462	.	+	.	transcript_id "Isoform162705_7"; gene_id "Isoform162705_7.gene"; gene_name "Isoform162705_7";
chr18	Mandalorion	exon	42470028	42470138	.	+	.	transcript_id "Isoform162705_7"; gene_id "Isoform162705_7.gene"; gene_name "Isoform162705_7";
chr18	Mandalorion	CDS	42470028	42470138	.	+	.	transcript_id "Isoform162705_7"; gene_id "Isoform162705_7.gene"; gene_name "Isoform162705_7";
chr18	Mandalorion	exon	42471457	42471889	.	+	.	transcript_id "Isoform162705_7"; gene_id "Isoform162705_7.gene"; gene_name "Isoform162705_7";
chr18	Mandalorion	CDS	42471457	42471537	.	+	.	transcript_id "Isoform162705_7"; gene_id "Isoform162705_7.gene"; gene_name "Isoform162705_7";
chr18	Mandalorion	stop_codon	42471538	42471540	.	+	.	transcript_id "Isoform162705_7"; gene_id "Isoform162705_7.gene"; gene_name "Isoform162705_7";
chr18	Mandalorion	transcript	42466384	42472273	.	+	.	transcript_id "Isoform162708_3"; gene_id "Isoform162708_3.gene"; gene_name "Isoform162708_3";
chr18	Mandalorion	exon	42466384	42466462	.	+	.	transcript_id "Isoform162708_3"; gene_id "Isoform162708_3.gene"; gene_name "Isoform162708_3";
chr18	Mandalorion	exon	42470028	42470138	.	+	.	transcript_id "Isoform162708_3"; gene_id "Isoform162708_3.gene"; gene_name "Isoform162708_3";
chr18	Mandalorion	exon	42471457	42472273	.	+	.	transcript_id "Isoform162708_3"; gene_id "Isoform162708_3.gene"; gene_name "Isoform162708_3";
chr18	Mandalorion	transcript	42644575	42658817	.	+	.	transcript_id "Isoform162711_15"; gene_id "Isoform162711_15.gene"; gene_name "Isoform162711_15";
chr18	Mandalorion	exon	42644575	42644650	.	+	.	transcript_id "Isoform162711_15"; gene_id "Isoform162711_15.gene"; gene_name "Isoform162711_15";
chr18	Mandalorion	start_codon	42644592	42644594	.	+	.	transcript_id "Isoform162711_15"; gene_id "Isoform162711_15.gene"; gene_name "Isoform162711_15";
chr18	Mandalorion	CDS	42644592	42644650	.	+	.	transcript_id "Isoform162711_15"; gene_id "Isoform162711_15.gene"; gene_name "Isoform162711_15";
chr18	Mandalorion	exon	42652433	42652658	.	+	.	transcript_id "Isoform162711_15"; gene_id "Isoform162711_15.gene"; gene_name "Isoform162711_15";
chr18	Mandalorion	CDS	42652433	42652658	.	+	.	transcript_id "Isoform162711_15"; gene_id "Isoform162711_15.gene"; gene_name "Isoform162711_15";
chr18	Mandalorion	exon	42655979	42656131	.	+	.	transcript_id "Isoform162711_15"; gene_id "Isoform162711_15.gene"; gene_name "Isoform162711_15";
chr18	Mandalorion	CDS	42655979	42656131	.	+	.	transcript_id "Isoform162711_15"; gene_id "Isoform162711_15.gene"; gene_name "Isoform162711_15";
chr18	Mandalorion	exon	42656958	42658817	.	+	.	transcript_id "Isoform162711_15"; gene_id "Isoform162711_15.gene"; gene_name "Isoform162711_15";
chr18	Mandalorion	CDS	42656958	42657467	.	+	.	transcript_id "Isoform162711_15"; gene_id "Isoform162711_15.gene"; gene_name "Isoform162711_15";
chr18	Mandalorion	stop_codon	42657468	42657470	.	+	.	transcript_id "Isoform162711_15"; gene_id "Isoform162711_15.gene"; gene_name "Isoform162711_15";
chr18	Mandalorion	transcript	42644575	42708670	.	+	.	transcript_id "Isoform162717_10"; gene_id "Isoform162717_10.gene"; gene_name "Isoform162717_10";
chr18	Mandalorion	exon	42644575	42644650	.	+	.	transcript_id "Isoform162717_10"; gene_id "Isoform162717_10.gene"; gene_name "Isoform162717_10";
chr18	Mandalorion	start_codon	42644592	42644594	.	+	.	transcript_id "Isoform162717_10"; gene_id "Isoform162717_10.gene"; gene_name "Isoform162717_10";
chr18	Mandalorion	CDS	42644592	42644650	.	+	.	transcript_id "Isoform162717_10"; gene_id "Isoform162717_10.gene"; gene_name "Isoform162717_10";
chr18	Mandalorion	exon	42652433	42652658	.	+	.	transcript_id "Isoform162717_10"; gene_id "Isoform162717_10.gene"; gene_name "Isoform162717_10";
chr18	Mandalorion	CDS	42652433	42652658	.	+	.	transcript_id "Isoform162717_10"; gene_id "Isoform162717_10.gene"; gene_name "Isoform162717_10";
chr18	Mandalorion	exon	42655979	42656131	.	+	.	transcript_id "Isoform162717_10"; gene_id "Isoform162717_10.gene"; gene_name "Isoform162717_10";
chr18	Mandalorion	CDS	42655979	42656131	.	+	.	transcript_id "Isoform162717_10"; gene_id "Isoform162717_10.gene"; gene_name "Isoform162717_10";
chr18	Mandalorion	exon	42656958	42657417	.	+	.	transcript_id "Isoform162717_10"; gene_id "Isoform162717_10.gene"; gene_name "Isoform162717_10";
chr18	Mandalorion	CDS	42656958	42657417	.	+	.	transcript_id "Isoform162717_10"; gene_id "Isoform162717_10.gene"; gene_name "Isoform162717_10";
chr18	Mandalorion	exon	42663713	42663955	.	+	.	transcript_id "Isoform162717_10"; gene_id "Isoform162717_10.gene"; gene_name "Isoform162717_10";
chr18	Mandalorion	CDS	42663713	42663955	.	+	.	transcript_id "Isoform162717_10"; gene_id "Isoform162717_10.gene"; gene_name "Isoform162717_10";
chr18	Mandalorion	exon	42668150	42668212	.	+	.	transcript_id "Isoform162717_10"; gene_id "Isoform162717_10.gene"; gene_name "Isoform162717_10";
chr18	Mandalorion	CDS	42668150	42668212	.	+	.	transcript_id "Isoform162717_10"; gene_id "Isoform162717_10.gene"; gene_name "Isoform162717_10";
chr18	Mandalorion	exon	42669243	42669443	.	+	.	transcript_id "Isoform162717_10"; gene_id "Isoform162717_10.gene"; gene_name "Isoform162717_10";
chr18	Mandalorion	CDS	42669243	42669443	.	+	.	transcript_id "Isoform162717_10"; gene_id "Isoform162717_10.gene"; gene_name "Isoform162717_10";
chr18	Mandalorion	exon	42669927	42670039	.	+	.	transcript_id "Isoform162717_10"; gene_id "Isoform162717_10.gene"; gene_name "Isoform162717_10";
chr18	Mandalorion	CDS	42669927	42670039	.	+	.	transcript_id "Isoform162717_10"; gene_id "Isoform162717_10.gene"; gene_name "Isoform162717_10";
chr18	Mandalorion	exon	42671033	42671121	.	+	.	transcript_id "Isoform162717_10"; gene_id "Isoform162717_10.gene"; gene_name "Isoform162717_10";
chr18	Mandalorion	CDS	42671033	42671121	.	+	.	transcript_id "Isoform162717_10"; gene_id "Isoform162717_10.gene"; gene_name "Isoform162717_10";
chr18	Mandalorion	exon	42681462	42681622	.	+	.	transcript_id "Isoform162717_10"; gene_id "Isoform162717_10.gene"; gene_name "Isoform162717_10";
chr18	Mandalorion	CDS	42681462	42681622	.	+	.	transcript_id "Isoform162717_10"; gene_id "Isoform162717_10.gene"; gene_name "Isoform162717_10";
chr18	Mandalorion	exon	42682903	42682959	.	+	.	transcript_id "Isoform162717_10"; gene_id "Isoform162717_10.gene"; gene_name "Isoform162717_10";
chr18	Mandalorion	CDS	42682903	42682959	.	+	.	transcript_id "Isoform162717_10"; gene_id "Isoform162717_10.gene"; gene_name "Isoform162717_10";
chr18	Mandalorion	exon	42683107	42683173	.	+	.	transcript_id "Isoform162717_10"; gene_id "Isoform162717_10.gene"; gene_name "Isoform162717_10";
chr18	Mandalorion	CDS	42683107	42683173	.	+	.	transcript_id "Isoform162717_10"; gene_id "Isoform162717_10.gene"; gene_name "Isoform162717_10";
chr18	Mandalorion	exon	42685557	42685692	.	+	.	transcript_id "Isoform162717_10"; gene_id "Isoform162717_10.gene"; gene_name "Isoform162717_10";
chr18	Mandalorion	CDS	42685557	42685692	.	+	.	transcript_id "Isoform162717_10"; gene_id "Isoform162717_10.gene"; gene_name "Isoform162717_10";
chr18	Mandalorion	exon	42686473	42686562	.	+	.	transcript_id "Isoform162717_10"; gene_id "Isoform162717_10.gene"; gene_name "Isoform162717_10";
chr18	Mandalorion	CDS	42686473	42686562	.	+	.	transcript_id "Isoform162717_10"; gene_id "Isoform162717_10.gene"; gene_name "Isoform162717_10";
chr18	Mandalorion	exon	42693999	42694117	.	+	.	transcript_id "Isoform162717_10"; gene_id "Isoform162717_10.gene"; gene_name "Isoform162717_10";
chr18	Mandalorion	CDS	42693999	42694117	.	+	.	transcript_id "Isoform162717_10"; gene_id "Isoform162717_10.gene"; gene_name "Isoform162717_10";
chr18	Mandalorion	exon	42697148	42697298	.	+	.	transcript_id "Isoform162717_10"; gene_id "Isoform162717_10.gene"; gene_name "Isoform162717_10";
chr18	Mandalorion	CDS	42697148	42697298	.	+	.	transcript_id "Isoform162717_10"; gene_id "Isoform162717_10.gene"; gene_name "Isoform162717_10";
chr18	Mandalorion	exon	42700936	42701100	.	+	.	transcript_id "Isoform162717_10"; gene_id "Isoform162717_10.gene"; gene_name "Isoform162717_10";
chr18	Mandalorion	CDS	42700936	42701100	.	+	.	transcript_id "Isoform162717_10"; gene_id "Isoform162717_10.gene"; gene_name "Isoform162717_10";
chr18	Mandalorion	exon	42701493	42701675	.	+	.	transcript_id "Isoform162717_10"; gene_id "Isoform162717_10.gene"; gene_name "Isoform162717_10";
chr18	Mandalorion	CDS	42701493	42701675	.	+	.	transcript_id "Isoform162717_10"; gene_id "Isoform162717_10.gene"; gene_name "Isoform162717_10";
chr18	Mandalorion	exon	42704080	42704259	.	+	.	transcript_id "Isoform162717_10"; gene_id "Isoform162717_10.gene"; gene_name "Isoform162717_10";
chr18	Mandalorion	CDS	42704080	42704259	.	+	.	transcript_id "Isoform162717_10"; gene_id "Isoform162717_10.gene"; gene_name "Isoform162717_10";
chr18	Mandalorion	exon	42704889	42704972	.	+	.	transcript_id "Isoform162717_10"; gene_id "Isoform162717_10.gene"; gene_name "Isoform162717_10";
chr18	Mandalorion	CDS	42704889	42704972	.	+	.	transcript_id "Isoform162717_10"; gene_id "Isoform162717_10.gene"; gene_name "Isoform162717_10";
chr18	Mandalorion	exon	42706325	42706425	.	+	.	transcript_id "Isoform162717_10"; gene_id "Isoform162717_10.gene"; gene_name "Isoform162717_10";
chr18	Mandalorion	CDS	42706325	42706425	.	+	.	transcript_id "Isoform162717_10"; gene_id "Isoform162717_10.gene"; gene_name "Isoform162717_10";
chr18	Mandalorion	exon	42707583	42708670	.	+	.	transcript_id "Isoform162717_10"; gene_id "Isoform162717_10.gene"; gene_name "Isoform162717_10";
chr18	Mandalorion	CDS	42707583	42707781	.	+	.	transcript_id "Isoform162717_10"; gene_id "Isoform162717_10.gene"; gene_name "Isoform162717_10";
chr18	Mandalorion	stop_codon	42707782	42707784	.	+	.	transcript_id "Isoform162717_10"; gene_id "Isoform162717_10.gene"; gene_name "Isoform162717_10";
chr18	Mandalorion	transcript	42644569	42708670	.	+	.	transcript_id "Isoform162728_8"; gene_id "Isoform162728_8.gene"; gene_name "Isoform162728_8";
chr18	Mandalorion	exon	42644569	42644650	.	+	.	transcript_id "Isoform162728_8"; gene_id "Isoform162728_8.gene"; gene_name "Isoform162728_8";
chr18	Mandalorion	start_codon	42644592	42644594	.	+	.	transcript_id "Isoform162728_8"; gene_id "Isoform162728_8.gene"; gene_name "Isoform162728_8";
chr18	Mandalorion	CDS	42644592	42644650	.	+	.	transcript_id "Isoform162728_8"; gene_id "Isoform162728_8.gene"; gene_name "Isoform162728_8";
chr18	Mandalorion	exon	42652433	42652658	.	+	.	transcript_id "Isoform162728_8"; gene_id "Isoform162728_8.gene"; gene_name "Isoform162728_8";
chr18	Mandalorion	CDS	42652433	42652658	.	+	.	transcript_id "Isoform162728_8"; gene_id "Isoform162728_8.gene"; gene_name "Isoform162728_8";
chr18	Mandalorion	exon	42655979	42656131	.	+	.	transcript_id "Isoform162728_8"; gene_id "Isoform162728_8.gene"; gene_name "Isoform162728_8";
chr18	Mandalorion	CDS	42655979	42656131	.	+	.	transcript_id "Isoform162728_8"; gene_id "Isoform162728_8.gene"; gene_name "Isoform162728_8";
chr18	Mandalorion	exon	42656958	42657417	.	+	.	transcript_id "Isoform162728_8"; gene_id "Isoform162728_8.gene"; gene_name "Isoform162728_8";
chr18	Mandalorion	CDS	42656958	42657417	.	+	.	transcript_id "Isoform162728_8"; gene_id "Isoform162728_8.gene"; gene_name "Isoform162728_8";
chr18	Mandalorion	exon	42663713	42663955	.	+	.	transcript_id "Isoform162728_8"; gene_id "Isoform162728_8.gene"; gene_name "Isoform162728_8";
chr18	Mandalorion	CDS	42663713	42663955	.	+	.	transcript_id "Isoform162728_8"; gene_id "Isoform162728_8.gene"; gene_name "Isoform162728_8";
chr18	Mandalorion	exon	42669243	42669443	.	+	.	transcript_id "Isoform162728_8"; gene_id "Isoform162728_8.gene"; gene_name "Isoform162728_8";
chr18	Mandalorion	CDS	42669243	42669443	.	+	.	transcript_id "Isoform162728_8"; gene_id "Isoform162728_8.gene"; gene_name "Isoform162728_8";
chr18	Mandalorion	exon	42669927	42670039	.	+	.	transcript_id "Isoform162728_8"; gene_id "Isoform162728_8.gene"; gene_name "Isoform162728_8";
chr18	Mandalorion	CDS	42669927	42670039	.	+	.	transcript_id "Isoform162728_8"; gene_id "Isoform162728_8.gene"; gene_name "Isoform162728_8";
chr18	Mandalorion	exon	42671033	42671121	.	+	.	transcript_id "Isoform162728_8"; gene_id "Isoform162728_8.gene"; gene_name "Isoform162728_8";
chr18	Mandalorion	CDS	42671033	42671121	.	+	.	transcript_id "Isoform162728_8"; gene_id "Isoform162728_8.gene"; gene_name "Isoform162728_8";
chr18	Mandalorion	exon	42681462	42681622	.	+	.	transcript_id "Isoform162728_8"; gene_id "Isoform162728_8.gene"; gene_name "Isoform162728_8";
chr18	Mandalorion	CDS	42681462	42681622	.	+	.	transcript_id "Isoform162728_8"; gene_id "Isoform162728_8.gene"; gene_name "Isoform162728_8";
chr18	Mandalorion	exon	42682903	42682959	.	+	.	transcript_id "Isoform162728_8"; gene_id "Isoform162728_8.gene"; gene_name "Isoform162728_8";
chr18	Mandalorion	CDS	42682903	42682959	.	+	.	transcript_id "Isoform162728_8"; gene_id "Isoform162728_8.gene"; gene_name "Isoform162728_8";
chr18	Mandalorion	exon	42683107	42683173	.	+	.	transcript_id "Isoform162728_8"; gene_id "Isoform162728_8.gene"; gene_name "Isoform162728_8";
chr18	Mandalorion	CDS	42683107	42683173	.	+	.	transcript_id "Isoform162728_8"; gene_id "Isoform162728_8.gene"; gene_name "Isoform162728_8";
chr18	Mandalorion	exon	42685557	42685692	.	+	.	transcript_id "Isoform162728_8"; gene_id "Isoform162728_8.gene"; gene_name "Isoform162728_8";
chr18	Mandalorion	CDS	42685557	42685692	.	+	.	transcript_id "Isoform162728_8"; gene_id "Isoform162728_8.gene"; gene_name "Isoform162728_8";
chr18	Mandalorion	exon	42686473	42686562	.	+	.	transcript_id "Isoform162728_8"; gene_id "Isoform162728_8.gene"; gene_name "Isoform162728_8";
chr18	Mandalorion	CDS	42686473	42686562	.	+	.	transcript_id "Isoform162728_8"; gene_id "Isoform162728_8.gene"; gene_name "Isoform162728_8";
chr18	Mandalorion	exon	42693999	42694117	.	+	.	transcript_id "Isoform162728_8"; gene_id "Isoform162728_8.gene"; gene_name "Isoform162728_8";
chr18	Mandalorion	CDS	42693999	42694117	.	+	.	transcript_id "Isoform162728_8"; gene_id "Isoform162728_8.gene"; gene_name "Isoform162728_8";
chr18	Mandalorion	exon	42697148	42697298	.	+	.	transcript_id "Isoform162728_8"; gene_id "Isoform162728_8.gene"; gene_name "Isoform162728_8";
chr18	Mandalorion	CDS	42697148	42697298	.	+	.	transcript_id "Isoform162728_8"; gene_id "Isoform162728_8.gene"; gene_name "Isoform162728_8";
chr18	Mandalorion	exon	42700936	42701100	.	+	.	transcript_id "Isoform162728_8"; gene_id "Isoform162728_8.gene"; gene_name "Isoform162728_8";
chr18	Mandalorion	CDS	42700936	42701100	.	+	.	transcript_id "Isoform162728_8"; gene_id "Isoform162728_8.gene"; gene_name "Isoform162728_8";
chr18	Mandalorion	exon	42701493	42701675	.	+	.	transcript_id "Isoform162728_8"; gene_id "Isoform162728_8.gene"; gene_name "Isoform162728_8";
chr18	Mandalorion	CDS	42701493	42701675	.	+	.	transcript_id "Isoform162728_8"; gene_id "Isoform162728_8.gene"; gene_name "Isoform162728_8";
chr18	Mandalorion	exon	42704080	42704259	.	+	.	transcript_id "Isoform162728_8"; gene_id "Isoform162728_8.gene"; gene_name "Isoform162728_8";
chr18	Mandalorion	CDS	42704080	42704259	.	+	.	transcript_id "Isoform162728_8"; gene_id "Isoform162728_8.gene"; gene_name "Isoform162728_8";
chr18	Mandalorion	exon	42704889	42704972	.	+	.	transcript_id "Isoform162728_8"; gene_id "Isoform162728_8.gene"; gene_name "Isoform162728_8";
chr18	Mandalorion	CDS	42704889	42704972	.	+	.	transcript_id "Isoform162728_8"; gene_id "Isoform162728_8.gene"; gene_name "Isoform162728_8";
chr18	Mandalorion	exon	42706325	42706425	.	+	.	transcript_id "Isoform162728_8"; gene_id "Isoform162728_8.gene"; gene_name "Isoform162728_8";
chr18	Mandalorion	CDS	42706325	42706425	.	+	.	transcript_id "Isoform162728_8"; gene_id "Isoform162728_8.gene"; gene_name "Isoform162728_8";
chr18	Mandalorion	exon	42707583	42708670	.	+	.	transcript_id "Isoform162728_8"; gene_id "Isoform162728_8.gene"; gene_name "Isoform162728_8";
chr18	Mandalorion	CDS	42707583	42707781	.	+	.	transcript_id "Isoform162728_8"; gene_id "Isoform162728_8.gene"; gene_name "Isoform162728_8";
chr18	Mandalorion	stop_codon	42707782	42707784	.	+	.	transcript_id "Isoform162728_8"; gene_id "Isoform162728_8.gene"; gene_name "Isoform162728_8";
chr18	Mandalorion	transcript	42778335	43032568	.	-	.	transcript_id "Isoform162730_9"; gene_id "Isoform162730_9.gene"; gene_name "Isoform162730_9";
chr18	Mandalorion	exon	42778335	42779072	.	-	.	transcript_id "Isoform162730_9"; gene_id "Isoform162730_9.gene"; gene_name "Isoform162730_9";
chr18	Mandalorion	CDS	42778796	42779072	.	-	.	transcript_id "Isoform162730_9"; gene_id "Isoform162730_9.gene"; gene_name "Isoform162730_9";
chr18	Mandalorion	stop_codon	42778793	42778795	.	-	.	transcript_id "Isoform162730_9"; gene_id "Isoform162730_9.gene"; gene_name "Isoform162730_9";
chr18	Mandalorion	exon	42781739	42781830	.	-	.	transcript_id "Isoform162730_9"; gene_id "Isoform162730_9.gene"; gene_name "Isoform162730_9";
chr18	Mandalorion	CDS	42781739	42781830	.	-	.	transcript_id "Isoform162730_9"; gene_id "Isoform162730_9.gene"; gene_name "Isoform162730_9";
chr18	Mandalorion	exon	42796175	42796344	.	-	.	transcript_id "Isoform162730_9"; gene_id "Isoform162730_9.gene"; gene_name "Isoform162730_9";
chr18	Mandalorion	CDS	42796175	42796344	.	-	.	transcript_id "Isoform162730_9"; gene_id "Isoform162730_9.gene"; gene_name "Isoform162730_9";
chr18	Mandalorion	exon	42821367	42821531	.	-	.	transcript_id "Isoform162730_9"; gene_id "Isoform162730_9.gene"; gene_name "Isoform162730_9";
chr18	Mandalorion	CDS	42821367	42821531	.	-	.	transcript_id "Isoform162730_9"; gene_id "Isoform162730_9.gene"; gene_name "Isoform162730_9";
chr18	Mandalorion	exon	42834535	42834712	.	-	.	transcript_id "Isoform162730_9"; gene_id "Isoform162730_9.gene"; gene_name "Isoform162730_9";
chr18	Mandalorion	CDS	42834535	42834712	.	-	.	transcript_id "Isoform162730_9"; gene_id "Isoform162730_9.gene"; gene_name "Isoform162730_9";
chr18	Mandalorion	exon	42864852	42864964	.	-	.	transcript_id "Isoform162730_9"; gene_id "Isoform162730_9.gene"; gene_name "Isoform162730_9";
chr18	Mandalorion	CDS	42864852	42864964	.	-	.	transcript_id "Isoform162730_9"; gene_id "Isoform162730_9.gene"; gene_name "Isoform162730_9";
chr18	Mandalorion	exon	42870966	42871131	.	-	.	transcript_id "Isoform162730_9"; gene_id "Isoform162730_9.gene"; gene_name "Isoform162730_9";
chr18	Mandalorion	CDS	42870966	42871131	.	-	.	transcript_id "Isoform162730_9"; gene_id "Isoform162730_9.gene"; gene_name "Isoform162730_9";
chr18	Mandalorion	exon	42874161	42874258	.	-	.	transcript_id "Isoform162730_9"; gene_id "Isoform162730_9.gene"; gene_name "Isoform162730_9";
chr18	Mandalorion	CDS	42874161	42874258	.	-	.	transcript_id "Isoform162730_9"; gene_id "Isoform162730_9.gene"; gene_name "Isoform162730_9";
chr18	Mandalorion	exon	43031810	43032568	.	-	.	transcript_id "Isoform162730_9"; gene_id "Isoform162730_9.gene"; gene_name "Isoform162730_9";
chr18	Mandalorion	start_codon	43031877	43031879	.	-	.	transcript_id "Isoform162730_9"; gene_id "Isoform162730_9.gene"; gene_name "Isoform162730_9";
chr18	Mandalorion	CDS	43031810	43031879	.	-	.	transcript_id "Isoform162730_9"; gene_id "Isoform162730_9.gene"; gene_name "Isoform162730_9";
chr18	Mandalorion	transcript	43457370	43526164	.	-	.	transcript_id "Isoform162734_9"; gene_id "Isoform162734_9.gene"; gene_name "Isoform162734_9";
chr18	Mandalorion	exon	43457370	43457485	.	-	.	transcript_id "Isoform162734_9"; gene_id "Isoform162734_9.gene"; gene_name "Isoform162734_9";
chr18	Mandalorion	CDS	43457400	43457485	.	-	.	transcript_id "Isoform162734_9"; gene_id "Isoform162734_9.gene"; gene_name "Isoform162734_9";
chr18	Mandalorion	stop_codon	43457397	43457399	.	-	.	transcript_id "Isoform162734_9"; gene_id "Isoform162734_9.gene"; gene_name "Isoform162734_9";
chr18	Mandalorion	exon	43458790	43458952	.	-	.	transcript_id "Isoform162734_9"; gene_id "Isoform162734_9.gene"; gene_name "Isoform162734_9";
chr18	Mandalorion	CDS	43458790	43458952	.	-	.	transcript_id "Isoform162734_9"; gene_id "Isoform162734_9.gene"; gene_name "Isoform162734_9";
chr18	Mandalorion	exon	43461390	43461569	.	-	.	transcript_id "Isoform162734_9"; gene_id "Isoform162734_9.gene"; gene_name "Isoform162734_9";
chr18	Mandalorion	CDS	43461390	43461569	.	-	.	transcript_id "Isoform162734_9"; gene_id "Isoform162734_9.gene"; gene_name "Isoform162734_9";
chr18	Mandalorion	exon	43462756	43462926	.	-	.	transcript_id "Isoform162734_9"; gene_id "Isoform162734_9.gene"; gene_name "Isoform162734_9";
chr18	Mandalorion	CDS	43462756	43462926	.	-	.	transcript_id "Isoform162734_9"; gene_id "Isoform162734_9.gene"; gene_name "Isoform162734_9";
chr18	Mandalorion	exon	43465937	43466078	.	-	.	transcript_id "Isoform162734_9"; gene_id "Isoform162734_9.gene"; gene_name "Isoform162734_9";
chr18	Mandalorion	CDS	43465937	43466078	.	-	.	transcript_id "Isoform162734_9"; gene_id "Isoform162734_9.gene"; gene_name "Isoform162734_9";
chr18	Mandalorion	exon	43466946	43467102	.	-	.	transcript_id "Isoform162734_9"; gene_id "Isoform162734_9.gene"; gene_name "Isoform162734_9";
chr18	Mandalorion	CDS	43466946	43467102	.	-	.	transcript_id "Isoform162734_9"; gene_id "Isoform162734_9.gene"; gene_name "Isoform162734_9";
chr18	Mandalorion	exon	43475307	43475427	.	-	.	transcript_id "Isoform162734_9"; gene_id "Isoform162734_9.gene"; gene_name "Isoform162734_9";
chr18	Mandalorion	CDS	43475307	43475427	.	-	.	transcript_id "Isoform162734_9"; gene_id "Isoform162734_9.gene"; gene_name "Isoform162734_9";
chr18	Mandalorion	exon	43478171	43478239	.	-	.	transcript_id "Isoform162734_9"; gene_id "Isoform162734_9.gene"; gene_name "Isoform162734_9";
chr18	Mandalorion	CDS	43478171	43478239	.	-	.	transcript_id "Isoform162734_9"; gene_id "Isoform162734_9.gene"; gene_name "Isoform162734_9";
chr18	Mandalorion	exon	43486946	43487026	.	-	.	transcript_id "Isoform162734_9"; gene_id "Isoform162734_9.gene"; gene_name "Isoform162734_9";
chr18	Mandalorion	CDS	43486946	43487026	.	-	.	transcript_id "Isoform162734_9"; gene_id "Isoform162734_9.gene"; gene_name "Isoform162734_9";
chr18	Mandalorion	exon	43487808	43487869	.	-	.	transcript_id "Isoform162734_9"; gene_id "Isoform162734_9.gene"; gene_name "Isoform162734_9";
chr18	Mandalorion	CDS	43487808	43487869	.	-	.	transcript_id "Isoform162734_9"; gene_id "Isoform162734_9.gene"; gene_name "Isoform162734_9";
chr18	Mandalorion	exon	43491299	43491463	.	-	.	transcript_id "Isoform162734_9"; gene_id "Isoform162734_9.gene"; gene_name "Isoform162734_9";
chr18	Mandalorion	CDS	43491299	43491463	.	-	.	transcript_id "Isoform162734_9"; gene_id "Isoform162734_9.gene"; gene_name "Isoform162734_9";
chr18	Mandalorion	exon	43494027	43494211	.	-	.	transcript_id "Isoform162734_9"; gene_id "Isoform162734_9.gene"; gene_name "Isoform162734_9";
chr18	Mandalorion	CDS	43494027	43494211	.	-	.	transcript_id "Isoform162734_9"; gene_id "Isoform162734_9.gene"; gene_name "Isoform162734_9";
chr18	Mandalorion	exon	43496568	43496656	.	-	.	transcript_id "Isoform162734_9"; gene_id "Isoform162734_9.gene"; gene_name "Isoform162734_9";
chr18	Mandalorion	CDS	43496568	43496656	.	-	.	transcript_id "Isoform162734_9"; gene_id "Isoform162734_9.gene"; gene_name "Isoform162734_9";
chr18	Mandalorion	exon	43526055	43526164	.	-	.	transcript_id "Isoform162734_9"; gene_id "Isoform162734_9.gene"; gene_name "Isoform162734_9";
chr18	Mandalorion	start_codon	43526091	43526093	.	-	.	transcript_id "Isoform162734_9"; gene_id "Isoform162734_9.gene"; gene_name "Isoform162734_9";
chr18	Mandalorion	CDS	43526055	43526093	.	-	.	transcript_id "Isoform162734_9"; gene_id "Isoform162734_9.gene"; gene_name "Isoform162734_9";
chr18	Mandalorion	transcript	43457370	43526240	.	-	.	transcript_id "Isoform162735_6"; gene_id "Isoform162735_6.gene"; gene_name "Isoform162735_6";
chr18	Mandalorion	exon	43457370	43457485	.	-	.	transcript_id "Isoform162735_6"; gene_id "Isoform162735_6.gene"; gene_name "Isoform162735_6";
chr18	Mandalorion	CDS	43457400	43457485	.	-	.	transcript_id "Isoform162735_6"; gene_id "Isoform162735_6.gene"; gene_name "Isoform162735_6";
chr18	Mandalorion	stop_codon	43457397	43457399	.	-	.	transcript_id "Isoform162735_6"; gene_id "Isoform162735_6.gene"; gene_name "Isoform162735_6";
chr18	Mandalorion	exon	43458790	43458952	.	-	.	transcript_id "Isoform162735_6"; gene_id "Isoform162735_6.gene"; gene_name "Isoform162735_6";
chr18	Mandalorion	CDS	43458790	43458952	.	-	.	transcript_id "Isoform162735_6"; gene_id "Isoform162735_6.gene"; gene_name "Isoform162735_6";
chr18	Mandalorion	exon	43461390	43461569	.	-	.	transcript_id "Isoform162735_6"; gene_id "Isoform162735_6.gene"; gene_name "Isoform162735_6";
chr18	Mandalorion	CDS	43461390	43461569	.	-	.	transcript_id "Isoform162735_6"; gene_id "Isoform162735_6.gene"; gene_name "Isoform162735_6";
chr18	Mandalorion	exon	43462756	43462926	.	-	.	transcript_id "Isoform162735_6"; gene_id "Isoform162735_6.gene"; gene_name "Isoform162735_6";
chr18	Mandalorion	CDS	43462756	43462926	.	-	.	transcript_id "Isoform162735_6"; gene_id "Isoform162735_6.gene"; gene_name "Isoform162735_6";
chr18	Mandalorion	exon	43465937	43466078	.	-	.	transcript_id "Isoform162735_6"; gene_id "Isoform162735_6.gene"; gene_name "Isoform162735_6";
chr18	Mandalorion	CDS	43465937	43466078	.	-	.	transcript_id "Isoform162735_6"; gene_id "Isoform162735_6.gene"; gene_name "Isoform162735_6";
chr18	Mandalorion	exon	43466946	43467102	.	-	.	transcript_id "Isoform162735_6"; gene_id "Isoform162735_6.gene"; gene_name "Isoform162735_6";
chr18	Mandalorion	CDS	43466946	43467102	.	-	.	transcript_id "Isoform162735_6"; gene_id "Isoform162735_6.gene"; gene_name "Isoform162735_6";
chr18	Mandalorion	exon	43475307	43475427	.	-	.	transcript_id "Isoform162735_6"; gene_id "Isoform162735_6.gene"; gene_name "Isoform162735_6";
chr18	Mandalorion	CDS	43475307	43475427	.	-	.	transcript_id "Isoform162735_6"; gene_id "Isoform162735_6.gene"; gene_name "Isoform162735_6";
chr18	Mandalorion	exon	43478171	43478239	.	-	.	transcript_id "Isoform162735_6"; gene_id "Isoform162735_6.gene"; gene_name "Isoform162735_6";
chr18	Mandalorion	CDS	43478171	43478239	.	-	.	transcript_id "Isoform162735_6"; gene_id "Isoform162735_6.gene"; gene_name "Isoform162735_6";
chr18	Mandalorion	exon	43486946	43487026	.	-	.	transcript_id "Isoform162735_6"; gene_id "Isoform162735_6.gene"; gene_name "Isoform162735_6";
chr18	Mandalorion	CDS	43486946	43487026	.	-	.	transcript_id "Isoform162735_6"; gene_id "Isoform162735_6.gene"; gene_name "Isoform162735_6";
chr18	Mandalorion	exon	43487808	43487869	.	-	.	transcript_id "Isoform162735_6"; gene_id "Isoform162735_6.gene"; gene_name "Isoform162735_6";
chr18	Mandalorion	CDS	43487808	43487869	.	-	.	transcript_id "Isoform162735_6"; gene_id "Isoform162735_6.gene"; gene_name "Isoform162735_6";
chr18	Mandalorion	exon	43491299	43491463	.	-	.	transcript_id "Isoform162735_6"; gene_id "Isoform162735_6.gene"; gene_name "Isoform162735_6";
chr18	Mandalorion	CDS	43491299	43491463	.	-	.	transcript_id "Isoform162735_6"; gene_id "Isoform162735_6.gene"; gene_name "Isoform162735_6";
chr18	Mandalorion	exon	43494027	43494211	.	-	.	transcript_id "Isoform162735_6"; gene_id "Isoform162735_6.gene"; gene_name "Isoform162735_6";
chr18	Mandalorion	CDS	43494027	43494211	.	-	.	transcript_id "Isoform162735_6"; gene_id "Isoform162735_6.gene"; gene_name "Isoform162735_6";
chr18	Mandalorion	exon	43496568	43496656	.	-	.	transcript_id "Isoform162735_6"; gene_id "Isoform162735_6.gene"; gene_name "Isoform162735_6";
chr18	Mandalorion	CDS	43496568	43496656	.	-	.	transcript_id "Isoform162735_6"; gene_id "Isoform162735_6.gene"; gene_name "Isoform162735_6";
chr18	Mandalorion	exon	43526055	43526240	.	-	.	transcript_id "Isoform162735_6"; gene_id "Isoform162735_6.gene"; gene_name "Isoform162735_6";
chr18	Mandalorion	start_codon	43526091	43526093	.	-	.	transcript_id "Isoform162735_6"; gene_id "Isoform162735_6.gene"; gene_name "Isoform162735_6";
chr18	Mandalorion	CDS	43526055	43526093	.	-	.	transcript_id "Isoform162735_6"; gene_id "Isoform162735_6.gene"; gene_name "Isoform162735_6";
chr18	Mandalorion	transcript	43457370	43526466	.	-	.	transcript_id "Isoform162737_4"; gene_id "Isoform162737_4.gene"; gene_name "Isoform162737_4";
chr18	Mandalorion	exon	43457370	43457485	.	-	.	transcript_id "Isoform162737_4"; gene_id "Isoform162737_4.gene"; gene_name "Isoform162737_4";
chr18	Mandalorion	CDS	43457400	43457485	.	-	.	transcript_id "Isoform162737_4"; gene_id "Isoform162737_4.gene"; gene_name "Isoform162737_4";
chr18	Mandalorion	stop_codon	43457397	43457399	.	-	.	transcript_id "Isoform162737_4"; gene_id "Isoform162737_4.gene"; gene_name "Isoform162737_4";
chr18	Mandalorion	exon	43458790	43458952	.	-	.	transcript_id "Isoform162737_4"; gene_id "Isoform162737_4.gene"; gene_name "Isoform162737_4";
chr18	Mandalorion	CDS	43458790	43458952	.	-	.	transcript_id "Isoform162737_4"; gene_id "Isoform162737_4.gene"; gene_name "Isoform162737_4";
chr18	Mandalorion	exon	43461390	43461569	.	-	.	transcript_id "Isoform162737_4"; gene_id "Isoform162737_4.gene"; gene_name "Isoform162737_4";
chr18	Mandalorion	CDS	43461390	43461569	.	-	.	transcript_id "Isoform162737_4"; gene_id "Isoform162737_4.gene"; gene_name "Isoform162737_4";
chr18	Mandalorion	exon	43462756	43462926	.	-	.	transcript_id "Isoform162737_4"; gene_id "Isoform162737_4.gene"; gene_name "Isoform162737_4";
chr18	Mandalorion	CDS	43462756	43462926	.	-	.	transcript_id "Isoform162737_4"; gene_id "Isoform162737_4.gene"; gene_name "Isoform162737_4";
chr18	Mandalorion	exon	43465937	43466078	.	-	.	transcript_id "Isoform162737_4"; gene_id "Isoform162737_4.gene"; gene_name "Isoform162737_4";
chr18	Mandalorion	CDS	43465937	43466078	.	-	.	transcript_id "Isoform162737_4"; gene_id "Isoform162737_4.gene"; gene_name "Isoform162737_4";
chr18	Mandalorion	exon	43466946	43467102	.	-	.	transcript_id "Isoform162737_4"; gene_id "Isoform162737_4.gene"; gene_name "Isoform162737_4";
chr18	Mandalorion	CDS	43466946	43467102	.	-	.	transcript_id "Isoform162737_4"; gene_id "Isoform162737_4.gene"; gene_name "Isoform162737_4";
chr18	Mandalorion	exon	43475307	43475427	.	-	.	transcript_id "Isoform162737_4"; gene_id "Isoform162737_4.gene"; gene_name "Isoform162737_4";
chr18	Mandalorion	CDS	43475307	43475427	.	-	.	transcript_id "Isoform162737_4"; gene_id "Isoform162737_4.gene"; gene_name "Isoform162737_4";
chr18	Mandalorion	exon	43478171	43478239	.	-	.	transcript_id "Isoform162737_4"; gene_id "Isoform162737_4.gene"; gene_name "Isoform162737_4";
chr18	Mandalorion	CDS	43478171	43478239	.	-	.	transcript_id "Isoform162737_4"; gene_id "Isoform162737_4.gene"; gene_name "Isoform162737_4";
chr18	Mandalorion	exon	43486946	43487026	.	-	.	transcript_id "Isoform162737_4"; gene_id "Isoform162737_4.gene"; gene_name "Isoform162737_4";
chr18	Mandalorion	CDS	43486946	43487026	.	-	.	transcript_id "Isoform162737_4"; gene_id "Isoform162737_4.gene"; gene_name "Isoform162737_4";
chr18	Mandalorion	exon	43487808	43487869	.	-	.	transcript_id "Isoform162737_4"; gene_id "Isoform162737_4.gene"; gene_name "Isoform162737_4";
chr18	Mandalorion	CDS	43487808	43487869	.	-	.	transcript_id "Isoform162737_4"; gene_id "Isoform162737_4.gene"; gene_name "Isoform162737_4";
chr18	Mandalorion	exon	43491299	43491463	.	-	.	transcript_id "Isoform162737_4"; gene_id "Isoform162737_4.gene"; gene_name "Isoform162737_4";
chr18	Mandalorion	CDS	43491299	43491463	.	-	.	transcript_id "Isoform162737_4"; gene_id "Isoform162737_4.gene"; gene_name "Isoform162737_4";
chr18	Mandalorion	exon	43494027	43494211	.	-	.	transcript_id "Isoform162737_4"; gene_id "Isoform162737_4.gene"; gene_name "Isoform162737_4";
chr18	Mandalorion	CDS	43494027	43494211	.	-	.	transcript_id "Isoform162737_4"; gene_id "Isoform162737_4.gene"; gene_name "Isoform162737_4";
chr18	Mandalorion	exon	43496568	43496656	.	-	.	transcript_id "Isoform162737_4"; gene_id "Isoform162737_4.gene"; gene_name "Isoform162737_4";
chr18	Mandalorion	CDS	43496568	43496656	.	-	.	transcript_id "Isoform162737_4"; gene_id "Isoform162737_4.gene"; gene_name "Isoform162737_4";
chr18	Mandalorion	exon	43526055	43526466	.	-	.	transcript_id "Isoform162737_4"; gene_id "Isoform162737_4.gene"; gene_name "Isoform162737_4";
chr18	Mandalorion	start_codon	43526091	43526093	.	-	.	transcript_id "Isoform162737_4"; gene_id "Isoform162737_4.gene"; gene_name "Isoform162737_4";
chr18	Mandalorion	CDS	43526055	43526093	.	-	.	transcript_id "Isoform162737_4"; gene_id "Isoform162737_4.gene"; gene_name "Isoform162737_4";
chr18	Mandalorion	transcript	43457370	43571287	.	-	.	transcript_id "Isoform162739_34"; gene_id "Isoform162739_34.gene"; gene_name "Isoform162739_34";
chr18	Mandalorion	exon	43457370	43457485	.	-	.	transcript_id "Isoform162739_34"; gene_id "Isoform162739_34.gene"; gene_name "Isoform162739_34";
chr18	Mandalorion	CDS	43457400	43457485	.	-	.	transcript_id "Isoform162739_34"; gene_id "Isoform162739_34.gene"; gene_name "Isoform162739_34";
chr18	Mandalorion	stop_codon	43457397	43457399	.	-	.	transcript_id "Isoform162739_34"; gene_id "Isoform162739_34.gene"; gene_name "Isoform162739_34";
chr18	Mandalorion	exon	43458790	43458952	.	-	.	transcript_id "Isoform162739_34"; gene_id "Isoform162739_34.gene"; gene_name "Isoform162739_34";
chr18	Mandalorion	CDS	43458790	43458952	.	-	.	transcript_id "Isoform162739_34"; gene_id "Isoform162739_34.gene"; gene_name "Isoform162739_34";
chr18	Mandalorion	exon	43461390	43461569	.	-	.	transcript_id "Isoform162739_34"; gene_id "Isoform162739_34.gene"; gene_name "Isoform162739_34";
chr18	Mandalorion	CDS	43461390	43461569	.	-	.	transcript_id "Isoform162739_34"; gene_id "Isoform162739_34.gene"; gene_name "Isoform162739_34";
chr18	Mandalorion	exon	43462756	43462926	.	-	.	transcript_id "Isoform162739_34"; gene_id "Isoform162739_34.gene"; gene_name "Isoform162739_34";
chr18	Mandalorion	CDS	43462756	43462926	.	-	.	transcript_id "Isoform162739_34"; gene_id "Isoform162739_34.gene"; gene_name "Isoform162739_34";
chr18	Mandalorion	exon	43465937	43466078	.	-	.	transcript_id "Isoform162739_34"; gene_id "Isoform162739_34.gene"; gene_name "Isoform162739_34";
chr18	Mandalorion	CDS	43465937	43466078	.	-	.	transcript_id "Isoform162739_34"; gene_id "Isoform162739_34.gene"; gene_name "Isoform162739_34";
chr18	Mandalorion	exon	43466946	43467102	.	-	.	transcript_id "Isoform162739_34"; gene_id "Isoform162739_34.gene"; gene_name "Isoform162739_34";
chr18	Mandalorion	CDS	43466946	43467102	.	-	.	transcript_id "Isoform162739_34"; gene_id "Isoform162739_34.gene"; gene_name "Isoform162739_34";
chr18	Mandalorion	exon	43475307	43475427	.	-	.	transcript_id "Isoform162739_34"; gene_id "Isoform162739_34.gene"; gene_name "Isoform162739_34";
chr18	Mandalorion	CDS	43475307	43475427	.	-	.	transcript_id "Isoform162739_34"; gene_id "Isoform162739_34.gene"; gene_name "Isoform162739_34";
chr18	Mandalorion	exon	43478171	43478239	.	-	.	transcript_id "Isoform162739_34"; gene_id "Isoform162739_34.gene"; gene_name "Isoform162739_34";
chr18	Mandalorion	CDS	43478171	43478239	.	-	.	transcript_id "Isoform162739_34"; gene_id "Isoform162739_34.gene"; gene_name "Isoform162739_34";
chr18	Mandalorion	exon	43486946	43487026	.	-	.	transcript_id "Isoform162739_34"; gene_id "Isoform162739_34.gene"; gene_name "Isoform162739_34";
chr18	Mandalorion	CDS	43486946	43487026	.	-	.	transcript_id "Isoform162739_34"; gene_id "Isoform162739_34.gene"; gene_name "Isoform162739_34";
chr18	Mandalorion	exon	43487808	43487869	.	-	.	transcript_id "Isoform162739_34"; gene_id "Isoform162739_34.gene"; gene_name "Isoform162739_34";
chr18	Mandalorion	CDS	43487808	43487869	.	-	.	transcript_id "Isoform162739_34"; gene_id "Isoform162739_34.gene"; gene_name "Isoform162739_34";
chr18	Mandalorion	exon	43491299	43491463	.	-	.	transcript_id "Isoform162739_34"; gene_id "Isoform162739_34.gene"; gene_name "Isoform162739_34";
chr18	Mandalorion	CDS	43491299	43491463	.	-	.	transcript_id "Isoform162739_34"; gene_id "Isoform162739_34.gene"; gene_name "Isoform162739_34";
chr18	Mandalorion	exon	43494027	43494211	.	-	.	transcript_id "Isoform162739_34"; gene_id "Isoform162739_34.gene"; gene_name "Isoform162739_34";
chr18	Mandalorion	CDS	43494027	43494211	.	-	.	transcript_id "Isoform162739_34"; gene_id "Isoform162739_34.gene"; gene_name "Isoform162739_34";
chr18	Mandalorion	exon	43496568	43496656	.	-	.	transcript_id "Isoform162739_34"; gene_id "Isoform162739_34.gene"; gene_name "Isoform162739_34";
chr18	Mandalorion	CDS	43496568	43496656	.	-	.	transcript_id "Isoform162739_34"; gene_id "Isoform162739_34.gene"; gene_name "Isoform162739_34";
chr18	Mandalorion	exon	43570895	43571287	.	-	.	transcript_id "Isoform162739_34"; gene_id "Isoform162739_34.gene"; gene_name "Isoform162739_34";
chr18	Mandalorion	start_codon	43571270	43571272	.	-	.	transcript_id "Isoform162739_34"; gene_id "Isoform162739_34.gene"; gene_name "Isoform162739_34";
chr18	Mandalorion	CDS	43570895	43571272	.	-	.	transcript_id "Isoform162739_34"; gene_id "Isoform162739_34.gene"; gene_name "Isoform162739_34";
chr18	Mandalorion	transcript	43457370	43571529	.	-	.	transcript_id "Isoform162740_19"; gene_id "Isoform162740_19.gene"; gene_name "Isoform162740_19";
chr18	Mandalorion	exon	43457370	43457485	.	-	.	transcript_id "Isoform162740_19"; gene_id "Isoform162740_19.gene"; gene_name "Isoform162740_19";
chr18	Mandalorion	CDS	43457400	43457485	.	-	.	transcript_id "Isoform162740_19"; gene_id "Isoform162740_19.gene"; gene_name "Isoform162740_19";
chr18	Mandalorion	stop_codon	43457397	43457399	.	-	.	transcript_id "Isoform162740_19"; gene_id "Isoform162740_19.gene"; gene_name "Isoform162740_19";
chr18	Mandalorion	exon	43458790	43458952	.	-	.	transcript_id "Isoform162740_19"; gene_id "Isoform162740_19.gene"; gene_name "Isoform162740_19";
chr18	Mandalorion	CDS	43458790	43458952	.	-	.	transcript_id "Isoform162740_19"; gene_id "Isoform162740_19.gene"; gene_name "Isoform162740_19";
chr18	Mandalorion	exon	43461390	43461569	.	-	.	transcript_id "Isoform162740_19"; gene_id "Isoform162740_19.gene"; gene_name "Isoform162740_19";
chr18	Mandalorion	CDS	43461390	43461569	.	-	.	transcript_id "Isoform162740_19"; gene_id "Isoform162740_19.gene"; gene_name "Isoform162740_19";
chr18	Mandalorion	exon	43462756	43462926	.	-	.	transcript_id "Isoform162740_19"; gene_id "Isoform162740_19.gene"; gene_name "Isoform162740_19";
chr18	Mandalorion	CDS	43462756	43462926	.	-	.	transcript_id "Isoform162740_19"; gene_id "Isoform162740_19.gene"; gene_name "Isoform162740_19";
chr18	Mandalorion	exon	43465937	43466078	.	-	.	transcript_id "Isoform162740_19"; gene_id "Isoform162740_19.gene"; gene_name "Isoform162740_19";
chr18	Mandalorion	CDS	43465937	43466078	.	-	.	transcript_id "Isoform162740_19"; gene_id "Isoform162740_19.gene"; gene_name "Isoform162740_19";
chr18	Mandalorion	exon	43466946	43467102	.	-	.	transcript_id "Isoform162740_19"; gene_id "Isoform162740_19.gene"; gene_name "Isoform162740_19";
chr18	Mandalorion	CDS	43466946	43467102	.	-	.	transcript_id "Isoform162740_19"; gene_id "Isoform162740_19.gene"; gene_name "Isoform162740_19";
chr18	Mandalorion	exon	43475307	43475427	.	-	.	transcript_id "Isoform162740_19"; gene_id "Isoform162740_19.gene"; gene_name "Isoform162740_19";
chr18	Mandalorion	CDS	43475307	43475427	.	-	.	transcript_id "Isoform162740_19"; gene_id "Isoform162740_19.gene"; gene_name "Isoform162740_19";
chr18	Mandalorion	exon	43478171	43478239	.	-	.	transcript_id "Isoform162740_19"; gene_id "Isoform162740_19.gene"; gene_name "Isoform162740_19";
chr18	Mandalorion	CDS	43478171	43478239	.	-	.	transcript_id "Isoform162740_19"; gene_id "Isoform162740_19.gene"; gene_name "Isoform162740_19";
chr18	Mandalorion	exon	43486946	43487026	.	-	.	transcript_id "Isoform162740_19"; gene_id "Isoform162740_19.gene"; gene_name "Isoform162740_19";
chr18	Mandalorion	CDS	43486946	43487026	.	-	.	transcript_id "Isoform162740_19"; gene_id "Isoform162740_19.gene"; gene_name "Isoform162740_19";
chr18	Mandalorion	exon	43487808	43487869	.	-	.	transcript_id "Isoform162740_19"; gene_id "Isoform162740_19.gene"; gene_name "Isoform162740_19";
chr18	Mandalorion	CDS	43487808	43487869	.	-	.	transcript_id "Isoform162740_19"; gene_id "Isoform162740_19.gene"; gene_name "Isoform162740_19";
chr18	Mandalorion	exon	43491299	43491463	.	-	.	transcript_id "Isoform162740_19"; gene_id "Isoform162740_19.gene"; gene_name "Isoform162740_19";
chr18	Mandalorion	CDS	43491299	43491463	.	-	.	transcript_id "Isoform162740_19"; gene_id "Isoform162740_19.gene"; gene_name "Isoform162740_19";
chr18	Mandalorion	exon	43494027	43494211	.	-	.	transcript_id "Isoform162740_19"; gene_id "Isoform162740_19.gene"; gene_name "Isoform162740_19";
chr18	Mandalorion	CDS	43494027	43494211	.	-	.	transcript_id "Isoform162740_19"; gene_id "Isoform162740_19.gene"; gene_name "Isoform162740_19";
chr18	Mandalorion	exon	43496568	43496656	.	-	.	transcript_id "Isoform162740_19"; gene_id "Isoform162740_19.gene"; gene_name "Isoform162740_19";
chr18	Mandalorion	CDS	43496568	43496656	.	-	.	transcript_id "Isoform162740_19"; gene_id "Isoform162740_19.gene"; gene_name "Isoform162740_19";
chr18	Mandalorion	exon	43570895	43571529	.	-	.	transcript_id "Isoform162740_19"; gene_id "Isoform162740_19.gene"; gene_name "Isoform162740_19";
chr18	Mandalorion	start_codon	43571270	43571272	.	-	.	transcript_id "Isoform162740_19"; gene_id "Isoform162740_19.gene"; gene_name "Isoform162740_19";
chr18	Mandalorion	CDS	43570895	43571272	.	-	.	transcript_id "Isoform162740_19"; gene_id "Isoform162740_19.gene"; gene_name "Isoform162740_19";
chr18	Mandalorion	transcript	43457367	43571596	.	-	.	transcript_id "Isoform162741_6"; gene_id "Isoform162741_6.gene"; gene_name "Isoform162741_6";
chr18	Mandalorion	exon	43457367	43457485	.	-	.	transcript_id "Isoform162741_6"; gene_id "Isoform162741_6.gene"; gene_name "Isoform162741_6";
chr18	Mandalorion	CDS	43457400	43457485	.	-	.	transcript_id "Isoform162741_6"; gene_id "Isoform162741_6.gene"; gene_name "Isoform162741_6";
chr18	Mandalorion	stop_codon	43457397	43457399	.	-	.	transcript_id "Isoform162741_6"; gene_id "Isoform162741_6.gene"; gene_name "Isoform162741_6";
chr18	Mandalorion	exon	43458790	43458952	.	-	.	transcript_id "Isoform162741_6"; gene_id "Isoform162741_6.gene"; gene_name "Isoform162741_6";
chr18	Mandalorion	CDS	43458790	43458952	.	-	.	transcript_id "Isoform162741_6"; gene_id "Isoform162741_6.gene"; gene_name "Isoform162741_6";
chr18	Mandalorion	exon	43461390	43461569	.	-	.	transcript_id "Isoform162741_6"; gene_id "Isoform162741_6.gene"; gene_name "Isoform162741_6";
chr18	Mandalorion	CDS	43461390	43461569	.	-	.	transcript_id "Isoform162741_6"; gene_id "Isoform162741_6.gene"; gene_name "Isoform162741_6";
chr18	Mandalorion	exon	43462756	43462926	.	-	.	transcript_id "Isoform162741_6"; gene_id "Isoform162741_6.gene"; gene_name "Isoform162741_6";
chr18	Mandalorion	CDS	43462756	43462926	.	-	.	transcript_id "Isoform162741_6"; gene_id "Isoform162741_6.gene"; gene_name "Isoform162741_6";
chr18	Mandalorion	exon	43465937	43466078	.	-	.	transcript_id "Isoform162741_6"; gene_id "Isoform162741_6.gene"; gene_name "Isoform162741_6";
chr18	Mandalorion	CDS	43465937	43466078	.	-	.	transcript_id "Isoform162741_6"; gene_id "Isoform162741_6.gene"; gene_name "Isoform162741_6";
chr18	Mandalorion	exon	43466946	43467102	.	-	.	transcript_id "Isoform162741_6"; gene_id "Isoform162741_6.gene"; gene_name "Isoform162741_6";
chr18	Mandalorion	CDS	43466946	43467102	.	-	.	transcript_id "Isoform162741_6"; gene_id "Isoform162741_6.gene"; gene_name "Isoform162741_6";
chr18	Mandalorion	exon	43475307	43475427	.	-	.	transcript_id "Isoform162741_6"; gene_id "Isoform162741_6.gene"; gene_name "Isoform162741_6";
chr18	Mandalorion	CDS	43475307	43475427	.	-	.	transcript_id "Isoform162741_6"; gene_id "Isoform162741_6.gene"; gene_name "Isoform162741_6";
chr18	Mandalorion	exon	43478171	43478239	.	-	.	transcript_id "Isoform162741_6"; gene_id "Isoform162741_6.gene"; gene_name "Isoform162741_6";
chr18	Mandalorion	CDS	43478171	43478239	.	-	.	transcript_id "Isoform162741_6"; gene_id "Isoform162741_6.gene"; gene_name "Isoform162741_6";
chr18	Mandalorion	exon	43486946	43487026	.	-	.	transcript_id "Isoform162741_6"; gene_id "Isoform162741_6.gene"; gene_name "Isoform162741_6";
chr18	Mandalorion	CDS	43486946	43487026	.	-	.	transcript_id "Isoform162741_6"; gene_id "Isoform162741_6.gene"; gene_name "Isoform162741_6";
chr18	Mandalorion	exon	43487808	43487869	.	-	.	transcript_id "Isoform162741_6"; gene_id "Isoform162741_6.gene"; gene_name "Isoform162741_6";
chr18	Mandalorion	CDS	43487808	43487869	.	-	.	transcript_id "Isoform162741_6"; gene_id "Isoform162741_6.gene"; gene_name "Isoform162741_6";
chr18	Mandalorion	exon	43491299	43491463	.	-	.	transcript_id "Isoform162741_6"; gene_id "Isoform162741_6.gene"; gene_name "Isoform162741_6";
chr18	Mandalorion	CDS	43491299	43491463	.	-	.	transcript_id "Isoform162741_6"; gene_id "Isoform162741_6.gene"; gene_name "Isoform162741_6";
chr18	Mandalorion	exon	43494027	43494211	.	-	.	transcript_id "Isoform162741_6"; gene_id "Isoform162741_6.gene"; gene_name "Isoform162741_6";
chr18	Mandalorion	CDS	43494027	43494211	.	-	.	transcript_id "Isoform162741_6"; gene_id "Isoform162741_6.gene"; gene_name "Isoform162741_6";
chr18	Mandalorion	exon	43496568	43496656	.	-	.	transcript_id "Isoform162741_6"; gene_id "Isoform162741_6.gene"; gene_name "Isoform162741_6";
chr18	Mandalorion	CDS	43496568	43496656	.	-	.	transcript_id "Isoform162741_6"; gene_id "Isoform162741_6.gene"; gene_name "Isoform162741_6";
chr18	Mandalorion	exon	43570895	43571596	.	-	.	transcript_id "Isoform162741_6"; gene_id "Isoform162741_6.gene"; gene_name "Isoform162741_6";
chr18	Mandalorion	start_codon	43571270	43571272	.	-	.	transcript_id "Isoform162741_6"; gene_id "Isoform162741_6.gene"; gene_name "Isoform162741_6";
chr18	Mandalorion	CDS	43570895	43571272	.	-	.	transcript_id "Isoform162741_6"; gene_id "Isoform162741_6.gene"; gene_name "Isoform162741_6";
chr18	Mandalorion	transcript	43457370	43571434	.	-	.	transcript_id "Isoform162743_20"; gene_id "Isoform162743_20.gene"; gene_name "Isoform162743_20";
chr18	Mandalorion	exon	43457370	43457485	.	-	.	transcript_id "Isoform162743_20"; gene_id "Isoform162743_20.gene"; gene_name "Isoform162743_20";
chr18	Mandalorion	CDS	43457400	43457485	.	-	.	transcript_id "Isoform162743_20"; gene_id "Isoform162743_20.gene"; gene_name "Isoform162743_20";
chr18	Mandalorion	stop_codon	43457397	43457399	.	-	.	transcript_id "Isoform162743_20"; gene_id "Isoform162743_20.gene"; gene_name "Isoform162743_20";
chr18	Mandalorion	exon	43458790	43458952	.	-	.	transcript_id "Isoform162743_20"; gene_id "Isoform162743_20.gene"; gene_name "Isoform162743_20";
chr18	Mandalorion	CDS	43458790	43458952	.	-	.	transcript_id "Isoform162743_20"; gene_id "Isoform162743_20.gene"; gene_name "Isoform162743_20";
chr18	Mandalorion	exon	43461390	43461569	.	-	.	transcript_id "Isoform162743_20"; gene_id "Isoform162743_20.gene"; gene_name "Isoform162743_20";
chr18	Mandalorion	CDS	43461390	43461569	.	-	.	transcript_id "Isoform162743_20"; gene_id "Isoform162743_20.gene"; gene_name "Isoform162743_20";
chr18	Mandalorion	exon	43462756	43462926	.	-	.	transcript_id "Isoform162743_20"; gene_id "Isoform162743_20.gene"; gene_name "Isoform162743_20";
chr18	Mandalorion	CDS	43462756	43462926	.	-	.	transcript_id "Isoform162743_20"; gene_id "Isoform162743_20.gene"; gene_name "Isoform162743_20";
chr18	Mandalorion	exon	43465937	43466078	.	-	.	transcript_id "Isoform162743_20"; gene_id "Isoform162743_20.gene"; gene_name "Isoform162743_20";
chr18	Mandalorion	CDS	43465937	43466078	.	-	.	transcript_id "Isoform162743_20"; gene_id "Isoform162743_20.gene"; gene_name "Isoform162743_20";
chr18	Mandalorion	exon	43466946	43467102	.	-	.	transcript_id "Isoform162743_20"; gene_id "Isoform162743_20.gene"; gene_name "Isoform162743_20";
chr18	Mandalorion	CDS	43466946	43467102	.	-	.	transcript_id "Isoform162743_20"; gene_id "Isoform162743_20.gene"; gene_name "Isoform162743_20";
chr18	Mandalorion	exon	43475307	43475427	.	-	.	transcript_id "Isoform162743_20"; gene_id "Isoform162743_20.gene"; gene_name "Isoform162743_20";
chr18	Mandalorion	CDS	43475307	43475427	.	-	.	transcript_id "Isoform162743_20"; gene_id "Isoform162743_20.gene"; gene_name "Isoform162743_20";
chr18	Mandalorion	exon	43478171	43478239	.	-	.	transcript_id "Isoform162743_20"; gene_id "Isoform162743_20.gene"; gene_name "Isoform162743_20";
chr18	Mandalorion	CDS	43478171	43478239	.	-	.	transcript_id "Isoform162743_20"; gene_id "Isoform162743_20.gene"; gene_name "Isoform162743_20";
chr18	Mandalorion	exon	43486946	43487026	.	-	.	transcript_id "Isoform162743_20"; gene_id "Isoform162743_20.gene"; gene_name "Isoform162743_20";
chr18	Mandalorion	CDS	43486946	43487026	.	-	.	transcript_id "Isoform162743_20"; gene_id "Isoform162743_20.gene"; gene_name "Isoform162743_20";
chr18	Mandalorion	exon	43487808	43487869	.	-	.	transcript_id "Isoform162743_20"; gene_id "Isoform162743_20.gene"; gene_name "Isoform162743_20";
chr18	Mandalorion	CDS	43487808	43487869	.	-	.	transcript_id "Isoform162743_20"; gene_id "Isoform162743_20.gene"; gene_name "Isoform162743_20";
chr18	Mandalorion	exon	43491299	43491463	.	-	.	transcript_id "Isoform162743_20"; gene_id "Isoform162743_20.gene"; gene_name "Isoform162743_20";
chr18	Mandalorion	CDS	43491299	43491463	.	-	.	transcript_id "Isoform162743_20"; gene_id "Isoform162743_20.gene"; gene_name "Isoform162743_20";
chr18	Mandalorion	exon	43494027	43494211	.	-	.	transcript_id "Isoform162743_20"; gene_id "Isoform162743_20.gene"; gene_name "Isoform162743_20";
chr18	Mandalorion	CDS	43494027	43494211	.	-	.	transcript_id "Isoform162743_20"; gene_id "Isoform162743_20.gene"; gene_name "Isoform162743_20";
chr18	Mandalorion	exon	43496568	43496656	.	-	.	transcript_id "Isoform162743_20"; gene_id "Isoform162743_20.gene"; gene_name "Isoform162743_20";
chr18	Mandalorion	CDS	43496568	43496656	.	-	.	transcript_id "Isoform162743_20"; gene_id "Isoform162743_20.gene"; gene_name "Isoform162743_20";
chr18	Mandalorion	exon	43570895	43571434	.	-	.	transcript_id "Isoform162743_20"; gene_id "Isoform162743_20.gene"; gene_name "Isoform162743_20";
chr18	Mandalorion	start_codon	43571270	43571272	.	-	.	transcript_id "Isoform162743_20"; gene_id "Isoform162743_20.gene"; gene_name "Isoform162743_20";
chr18	Mandalorion	CDS	43570895	43571272	.	-	.	transcript_id "Isoform162743_20"; gene_id "Isoform162743_20.gene"; gene_name "Isoform162743_20";
chr18	Mandalorion	transcript	43609794	43610751	.	-	.	transcript_id "Isoform162746_3"; gene_id "Isoform162746_3.gene"; gene_name "Isoform162746_3";
chr18	Mandalorion	exon	43609794	43610751	.	-	.	transcript_id "Isoform162746_3"; gene_id "Isoform162746_3.gene"; gene_name "Isoform162746_3";
chr18	Mandalorion	start_codon	43610734	43610736	.	-	.	transcript_id "Isoform162746_3"; gene_id "Isoform162746_3.gene"; gene_name "Isoform162746_3";
chr18	Mandalorion	CDS	43610023	43610736	.	-	.	transcript_id "Isoform162746_3"; gene_id "Isoform162746_3.gene"; gene_name "Isoform162746_3";
chr18	Mandalorion	stop_codon	43610020	43610022	.	-	.	transcript_id "Isoform162746_3"; gene_id "Isoform162746_3.gene"; gene_name "Isoform162746_3";
chr18	Mandalorion	transcript	43861147	43870289	.	-	.	transcript_id "Isoform162753_3"; gene_id "Isoform162753_3.gene"; gene_name "Isoform162753_3";
chr18	Mandalorion	exon	43861147	43861270	.	-	.	transcript_id "Isoform162753_3"; gene_id "Isoform162753_3.gene"; gene_name "Isoform162753_3";
chr18	Mandalorion	exon	43866589	43866695	.	-	.	transcript_id "Isoform162753_3"; gene_id "Isoform162753_3.gene"; gene_name "Isoform162753_3";
chr18	Mandalorion	exon	43868265	43868299	.	-	.	transcript_id "Isoform162753_3"; gene_id "Isoform162753_3.gene"; gene_name "Isoform162753_3";
chr18	Mandalorion	exon	43870160	43870289	.	-	.	transcript_id "Isoform162753_3"; gene_id "Isoform162753_3.gene"; gene_name "Isoform162753_3";
chr18	Mandalorion	transcript	44513569	44529152	.	+	.	transcript_id "Isoform162754_44"; gene_id "Isoform162754_44.gene"; gene_name "Isoform162754_44";
chr18	Mandalorion	exon	44513569	44513753	.	+	.	transcript_id "Isoform162754_44"; gene_id "Isoform162754_44.gene"; gene_name "Isoform162754_44";
chr18	Mandalorion	start_codon	44513701	44513703	.	+	.	transcript_id "Isoform162754_44"; gene_id "Isoform162754_44.gene"; gene_name "Isoform162754_44";
chr18	Mandalorion	CDS	44513701	44513753	.	+	.	transcript_id "Isoform162754_44"; gene_id "Isoform162754_44.gene"; gene_name "Isoform162754_44";
chr18	Mandalorion	exon	44528940	44529152	.	+	.	transcript_id "Isoform162754_44"; gene_id "Isoform162754_44.gene"; gene_name "Isoform162754_44";
chr18	Mandalorion	CDS	44528940	44529132	.	+	.	transcript_id "Isoform162754_44"; gene_id "Isoform162754_44.gene"; gene_name "Isoform162754_44";
chr18	Mandalorion	stop_codon	44529133	44529135	.	+	.	transcript_id "Isoform162754_44"; gene_id "Isoform162754_44.gene"; gene_name "Isoform162754_44";
chr18	Mandalorion	transcript	44513569	44551019	.	+	.	transcript_id "Isoform162759_42"; gene_id "Isoform162759_42.gene"; gene_name "Isoform162759_42";
chr18	Mandalorion	exon	44513569	44513753	.	+	.	transcript_id "Isoform162759_42"; gene_id "Isoform162759_42.gene"; gene_name "Isoform162759_42";
chr18	Mandalorion	start_codon	44513701	44513703	.	+	.	transcript_id "Isoform162759_42"; gene_id "Isoform162759_42.gene"; gene_name "Isoform162759_42";
chr18	Mandalorion	CDS	44513701	44513753	.	+	.	transcript_id "Isoform162759_42"; gene_id "Isoform162759_42.gene"; gene_name "Isoform162759_42";
chr18	Mandalorion	exon	44528940	44529091	.	+	.	transcript_id "Isoform162759_42"; gene_id "Isoform162759_42.gene"; gene_name "Isoform162759_42";
chr18	Mandalorion	CDS	44528940	44529091	.	+	.	transcript_id "Isoform162759_42"; gene_id "Isoform162759_42.gene"; gene_name "Isoform162759_42";
chr18	Mandalorion	exon	44532691	44532818	.	+	.	transcript_id "Isoform162759_42"; gene_id "Isoform162759_42.gene"; gene_name "Isoform162759_42";
chr18	Mandalorion	CDS	44532691	44532818	.	+	.	transcript_id "Isoform162759_42"; gene_id "Isoform162759_42.gene"; gene_name "Isoform162759_42";
chr18	Mandalorion	exon	44533384	44533482	.	+	.	transcript_id "Isoform162759_42"; gene_id "Isoform162759_42.gene"; gene_name "Isoform162759_42";
chr18	Mandalorion	CDS	44533384	44533482	.	+	.	transcript_id "Isoform162759_42"; gene_id "Isoform162759_42.gene"; gene_name "Isoform162759_42";
chr18	Mandalorion	exon	44538277	44538429	.	+	.	transcript_id "Isoform162759_42"; gene_id "Isoform162759_42.gene"; gene_name "Isoform162759_42";
chr18	Mandalorion	CDS	44538277	44538429	.	+	.	transcript_id "Isoform162759_42"; gene_id "Isoform162759_42.gene"; gene_name "Isoform162759_42";
chr18	Mandalorion	exon	44538524	44538636	.	+	.	transcript_id "Isoform162759_42"; gene_id "Isoform162759_42.gene"; gene_name "Isoform162759_42";
chr18	Mandalorion	CDS	44538524	44538636	.	+	.	transcript_id "Isoform162759_42"; gene_id "Isoform162759_42.gene"; gene_name "Isoform162759_42";
chr18	Mandalorion	exon	44538720	44538827	.	+	.	transcript_id "Isoform162759_42"; gene_id "Isoform162759_42.gene"; gene_name "Isoform162759_42";
chr18	Mandalorion	CDS	44538720	44538827	.	+	.	transcript_id "Isoform162759_42"; gene_id "Isoform162759_42.gene"; gene_name "Isoform162759_42";
chr18	Mandalorion	exon	44543250	44543385	.	+	.	transcript_id "Isoform162759_42"; gene_id "Isoform162759_42.gene"; gene_name "Isoform162759_42";
chr18	Mandalorion	CDS	44543250	44543385	.	+	.	transcript_id "Isoform162759_42"; gene_id "Isoform162759_42.gene"; gene_name "Isoform162759_42";
chr18	Mandalorion	exon	44545583	44545693	.	+	.	transcript_id "Isoform162759_42"; gene_id "Isoform162759_42.gene"; gene_name "Isoform162759_42";
chr18	Mandalorion	CDS	44545583	44545693	.	+	.	transcript_id "Isoform162759_42"; gene_id "Isoform162759_42.gene"; gene_name "Isoform162759_42";
chr18	Mandalorion	exon	44548444	44548495	.	+	.	transcript_id "Isoform162759_42"; gene_id "Isoform162759_42.gene"; gene_name "Isoform162759_42";
chr18	Mandalorion	CDS	44548444	44548495	.	+	.	transcript_id "Isoform162759_42"; gene_id "Isoform162759_42.gene"; gene_name "Isoform162759_42";
chr18	Mandalorion	exon	44550633	44551019	.	+	.	transcript_id "Isoform162759_42"; gene_id "Isoform162759_42.gene"; gene_name "Isoform162759_42";
chr18	Mandalorion	CDS	44550633	44550793	.	+	.	transcript_id "Isoform162759_42"; gene_id "Isoform162759_42.gene"; gene_name "Isoform162759_42";
chr18	Mandalorion	stop_codon	44550794	44550796	.	+	.	transcript_id "Isoform162759_42"; gene_id "Isoform162759_42.gene"; gene_name "Isoform162759_42";
chr18	Mandalorion	transcript	44513569	44552397	.	+	.	transcript_id "Isoform162760_10"; gene_id "Isoform162760_10.gene"; gene_name "Isoform162760_10";
chr18	Mandalorion	exon	44513569	44513753	.	+	.	transcript_id "Isoform162760_10"; gene_id "Isoform162760_10.gene"; gene_name "Isoform162760_10";
chr18	Mandalorion	start_codon	44513701	44513703	.	+	.	transcript_id "Isoform162760_10"; gene_id "Isoform162760_10.gene"; gene_name "Isoform162760_10";
chr18	Mandalorion	CDS	44513701	44513753	.	+	.	transcript_id "Isoform162760_10"; gene_id "Isoform162760_10.gene"; gene_name "Isoform162760_10";
chr18	Mandalorion	exon	44528940	44529091	.	+	.	transcript_id "Isoform162760_10"; gene_id "Isoform162760_10.gene"; gene_name "Isoform162760_10";
chr18	Mandalorion	CDS	44528940	44529091	.	+	.	transcript_id "Isoform162760_10"; gene_id "Isoform162760_10.gene"; gene_name "Isoform162760_10";
chr18	Mandalorion	exon	44532691	44532818	.	+	.	transcript_id "Isoform162760_10"; gene_id "Isoform162760_10.gene"; gene_name "Isoform162760_10";
chr18	Mandalorion	CDS	44532691	44532818	.	+	.	transcript_id "Isoform162760_10"; gene_id "Isoform162760_10.gene"; gene_name "Isoform162760_10";
chr18	Mandalorion	exon	44533384	44533482	.	+	.	transcript_id "Isoform162760_10"; gene_id "Isoform162760_10.gene"; gene_name "Isoform162760_10";
chr18	Mandalorion	CDS	44533384	44533482	.	+	.	transcript_id "Isoform162760_10"; gene_id "Isoform162760_10.gene"; gene_name "Isoform162760_10";
chr18	Mandalorion	exon	44538277	44538429	.	+	.	transcript_id "Isoform162760_10"; gene_id "Isoform162760_10.gene"; gene_name "Isoform162760_10";
chr18	Mandalorion	CDS	44538277	44538429	.	+	.	transcript_id "Isoform162760_10"; gene_id "Isoform162760_10.gene"; gene_name "Isoform162760_10";
chr18	Mandalorion	exon	44538524	44538636	.	+	.	transcript_id "Isoform162760_10"; gene_id "Isoform162760_10.gene"; gene_name "Isoform162760_10";
chr18	Mandalorion	CDS	44538524	44538636	.	+	.	transcript_id "Isoform162760_10"; gene_id "Isoform162760_10.gene"; gene_name "Isoform162760_10";
chr18	Mandalorion	exon	44538720	44538827	.	+	.	transcript_id "Isoform162760_10"; gene_id "Isoform162760_10.gene"; gene_name "Isoform162760_10";
chr18	Mandalorion	CDS	44538720	44538827	.	+	.	transcript_id "Isoform162760_10"; gene_id "Isoform162760_10.gene"; gene_name "Isoform162760_10";
chr18	Mandalorion	exon	44543250	44543385	.	+	.	transcript_id "Isoform162760_10"; gene_id "Isoform162760_10.gene"; gene_name "Isoform162760_10";
chr18	Mandalorion	CDS	44543250	44543385	.	+	.	transcript_id "Isoform162760_10"; gene_id "Isoform162760_10.gene"; gene_name "Isoform162760_10";
chr18	Mandalorion	exon	44545583	44545693	.	+	.	transcript_id "Isoform162760_10"; gene_id "Isoform162760_10.gene"; gene_name "Isoform162760_10";
chr18	Mandalorion	CDS	44545583	44545693	.	+	.	transcript_id "Isoform162760_10"; gene_id "Isoform162760_10.gene"; gene_name "Isoform162760_10";
chr18	Mandalorion	exon	44548444	44548495	.	+	.	transcript_id "Isoform162760_10"; gene_id "Isoform162760_10.gene"; gene_name "Isoform162760_10";
chr18	Mandalorion	CDS	44548444	44548495	.	+	.	transcript_id "Isoform162760_10"; gene_id "Isoform162760_10.gene"; gene_name "Isoform162760_10";
chr18	Mandalorion	exon	44550633	44552397	.	+	.	transcript_id "Isoform162760_10"; gene_id "Isoform162760_10.gene"; gene_name "Isoform162760_10";
chr18	Mandalorion	CDS	44550633	44550793	.	+	.	transcript_id "Isoform162760_10"; gene_id "Isoform162760_10.gene"; gene_name "Isoform162760_10";
chr18	Mandalorion	stop_codon	44550794	44550796	.	+	.	transcript_id "Isoform162760_10"; gene_id "Isoform162760_10.gene"; gene_name "Isoform162760_10";
chr18	Mandalorion	transcript	44651476	44795366	.	-	.	transcript_id "Isoform162766_3"; gene_id "Isoform162766_3.gene"; gene_name "Isoform162766_3";
chr18	Mandalorion	exon	44651476	44652726	.	-	.	transcript_id "Isoform162766_3"; gene_id "Isoform162766_3.gene"; gene_name "Isoform162766_3";
chr18	Mandalorion	CDS	44652568	44652726	.	-	.	transcript_id "Isoform162766_3"; gene_id "Isoform162766_3.gene"; gene_name "Isoform162766_3";
chr18	Mandalorion	stop_codon	44652565	44652567	.	-	.	transcript_id "Isoform162766_3"; gene_id "Isoform162766_3.gene"; gene_name "Isoform162766_3";
chr18	Mandalorion	exon	44667254	44667367	.	-	.	transcript_id "Isoform162766_3"; gene_id "Isoform162766_3.gene"; gene_name "Isoform162766_3";
chr18	Mandalorion	CDS	44667254	44667367	.	-	.	transcript_id "Isoform162766_3"; gene_id "Isoform162766_3.gene"; gene_name "Isoform162766_3";
chr18	Mandalorion	exon	44794765	44795366	.	-	.	transcript_id "Isoform162766_3"; gene_id "Isoform162766_3.gene"; gene_name "Isoform162766_3";
chr18	Mandalorion	start_codon	44794819	44794821	.	-	.	transcript_id "Isoform162766_3"; gene_id "Isoform162766_3.gene"; gene_name "Isoform162766_3";
chr18	Mandalorion	CDS	44794765	44794821	.	-	.	transcript_id "Isoform162766_3"; gene_id "Isoform162766_3.gene"; gene_name "Isoform162766_3";
chr18	Mandalorion	transcript	44651476	44688935	.	-	.	transcript_id "Isoform162767_42"; gene_id "Isoform162767_42.gene"; gene_name "Isoform162767_42";
chr18	Mandalorion	exon	44651476	44652726	.	-	.	transcript_id "Isoform162767_42"; gene_id "Isoform162767_42.gene"; gene_name "Isoform162767_42";
chr18	Mandalorion	CDS	44652568	44652726	.	-	.	transcript_id "Isoform162767_42"; gene_id "Isoform162767_42.gene"; gene_name "Isoform162767_42";
chr18	Mandalorion	stop_codon	44652565	44652567	.	-	.	transcript_id "Isoform162767_42"; gene_id "Isoform162767_42.gene"; gene_name "Isoform162767_42";
chr18	Mandalorion	exon	44667254	44667367	.	-	.	transcript_id "Isoform162767_42"; gene_id "Isoform162767_42.gene"; gene_name "Isoform162767_42";
chr18	Mandalorion	CDS	44667254	44667367	.	-	.	transcript_id "Isoform162767_42"; gene_id "Isoform162767_42.gene"; gene_name "Isoform162767_42";
chr18	Mandalorion	exon	44688879	44688935	.	-	.	transcript_id "Isoform162767_42"; gene_id "Isoform162767_42.gene"; gene_name "Isoform162767_42";
chr18	Mandalorion	start_codon	44688918	44688920	.	-	.	transcript_id "Isoform162767_42"; gene_id "Isoform162767_42.gene"; gene_name "Isoform162767_42";
chr18	Mandalorion	CDS	44688879	44688920	.	-	.	transcript_id "Isoform162767_42"; gene_id "Isoform162767_42.gene"; gene_name "Isoform162767_42";
chr18	Mandalorion	transcript	44651476	44688999	.	-	.	transcript_id "Isoform162768_20"; gene_id "Isoform162768_20.gene"; gene_name "Isoform162768_20";
chr18	Mandalorion	exon	44651476	44652726	.	-	.	transcript_id "Isoform162768_20"; gene_id "Isoform162768_20.gene"; gene_name "Isoform162768_20";
chr18	Mandalorion	CDS	44652568	44652726	.	-	.	transcript_id "Isoform162768_20"; gene_id "Isoform162768_20.gene"; gene_name "Isoform162768_20";
chr18	Mandalorion	stop_codon	44652565	44652567	.	-	.	transcript_id "Isoform162768_20"; gene_id "Isoform162768_20.gene"; gene_name "Isoform162768_20";
chr18	Mandalorion	exon	44667254	44667367	.	-	.	transcript_id "Isoform162768_20"; gene_id "Isoform162768_20.gene"; gene_name "Isoform162768_20";
chr18	Mandalorion	CDS	44667254	44667367	.	-	.	transcript_id "Isoform162768_20"; gene_id "Isoform162768_20.gene"; gene_name "Isoform162768_20";
chr18	Mandalorion	exon	44688879	44688999	.	-	.	transcript_id "Isoform162768_20"; gene_id "Isoform162768_20.gene"; gene_name "Isoform162768_20";
chr18	Mandalorion	start_codon	44688918	44688920	.	-	.	transcript_id "Isoform162768_20"; gene_id "Isoform162768_20.gene"; gene_name "Isoform162768_20";
chr18	Mandalorion	CDS	44688879	44688920	.	-	.	transcript_id "Isoform162768_20"; gene_id "Isoform162768_20.gene"; gene_name "Isoform162768_20";
chr18	Mandalorion	transcript	44560947	44688974	.	-	.	transcript_id "Isoform162770_10"; gene_id "Isoform162770_10.gene"; gene_name "Isoform162770_10";
chr18	Mandalorion	exon	44560947	44563134	.	-	.	transcript_id "Isoform162770_10"; gene_id "Isoform162770_10.gene"; gene_name "Isoform162770_10";
chr18	Mandalorion	CDS	44562957	44563134	.	-	.	transcript_id "Isoform162770_10"; gene_id "Isoform162770_10.gene"; gene_name "Isoform162770_10";
chr18	Mandalorion	stop_codon	44562954	44562956	.	-	.	transcript_id "Isoform162770_10"; gene_id "Isoform162770_10.gene"; gene_name "Isoform162770_10";
chr18	Mandalorion	exon	44564403	44564525	.	-	.	transcript_id "Isoform162770_10"; gene_id "Isoform162770_10.gene"; gene_name "Isoform162770_10";
chr18	Mandalorion	CDS	44564403	44564525	.	-	.	transcript_id "Isoform162770_10"; gene_id "Isoform162770_10.gene"; gene_name "Isoform162770_10";
chr18	Mandalorion	exon	44575979	44576076	.	-	.	transcript_id "Isoform162770_10"; gene_id "Isoform162770_10.gene"; gene_name "Isoform162770_10";
chr18	Mandalorion	CDS	44575979	44576076	.	-	.	transcript_id "Isoform162770_10"; gene_id "Isoform162770_10.gene"; gene_name "Isoform162770_10";
chr18	Mandalorion	exon	44578797	44579003	.	-	.	transcript_id "Isoform162770_10"; gene_id "Isoform162770_10.gene"; gene_name "Isoform162770_10";
chr18	Mandalorion	CDS	44578797	44579003	.	-	.	transcript_id "Isoform162770_10"; gene_id "Isoform162770_10.gene"; gene_name "Isoform162770_10";
chr18	Mandalorion	exon	44582272	44582506	.	-	.	transcript_id "Isoform162770_10"; gene_id "Isoform162770_10.gene"; gene_name "Isoform162770_10";
chr18	Mandalorion	CDS	44582272	44582506	.	-	.	transcript_id "Isoform162770_10"; gene_id "Isoform162770_10.gene"; gene_name "Isoform162770_10";
chr18	Mandalorion	exon	44592866	44593049	.	-	.	transcript_id "Isoform162770_10"; gene_id "Isoform162770_10.gene"; gene_name "Isoform162770_10";
chr18	Mandalorion	CDS	44592866	44593049	.	-	.	transcript_id "Isoform162770_10"; gene_id "Isoform162770_10.gene"; gene_name "Isoform162770_10";
chr18	Mandalorion	exon	44596905	44597008	.	-	.	transcript_id "Isoform162770_10"; gene_id "Isoform162770_10.gene"; gene_name "Isoform162770_10";
chr18	Mandalorion	CDS	44596905	44597008	.	-	.	transcript_id "Isoform162770_10"; gene_id "Isoform162770_10.gene"; gene_name "Isoform162770_10";
chr18	Mandalorion	exon	44601448	44601588	.	-	.	transcript_id "Isoform162770_10"; gene_id "Isoform162770_10.gene"; gene_name "Isoform162770_10";
chr18	Mandalorion	CDS	44601448	44601588	.	-	.	transcript_id "Isoform162770_10"; gene_id "Isoform162770_10.gene"; gene_name "Isoform162770_10";
chr18	Mandalorion	exon	44606691	44606839	.	-	.	transcript_id "Isoform162770_10"; gene_id "Isoform162770_10.gene"; gene_name "Isoform162770_10";
chr18	Mandalorion	CDS	44606691	44606839	.	-	.	transcript_id "Isoform162770_10"; gene_id "Isoform162770_10.gene"; gene_name "Isoform162770_10";
chr18	Mandalorion	exon	44608201	44608290	.	-	.	transcript_id "Isoform162770_10"; gene_id "Isoform162770_10.gene"; gene_name "Isoform162770_10";
chr18	Mandalorion	CDS	44608201	44608290	.	-	.	transcript_id "Isoform162770_10"; gene_id "Isoform162770_10.gene"; gene_name "Isoform162770_10";
chr18	Mandalorion	exon	44609299	44609445	.	-	.	transcript_id "Isoform162770_10"; gene_id "Isoform162770_10.gene"; gene_name "Isoform162770_10";
chr18	Mandalorion	CDS	44609299	44609445	.	-	.	transcript_id "Isoform162770_10"; gene_id "Isoform162770_10.gene"; gene_name "Isoform162770_10";
chr18	Mandalorion	exon	44624191	44624397	.	-	.	transcript_id "Isoform162770_10"; gene_id "Isoform162770_10.gene"; gene_name "Isoform162770_10";
chr18	Mandalorion	CDS	44624191	44624397	.	-	.	transcript_id "Isoform162770_10"; gene_id "Isoform162770_10.gene"; gene_name "Isoform162770_10";
chr18	Mandalorion	exon	44626449	44626612	.	-	.	transcript_id "Isoform162770_10"; gene_id "Isoform162770_10.gene"; gene_name "Isoform162770_10";
chr18	Mandalorion	CDS	44626449	44626612	.	-	.	transcript_id "Isoform162770_10"; gene_id "Isoform162770_10.gene"; gene_name "Isoform162770_10";
chr18	Mandalorion	exon	44643164	44643306	.	-	.	transcript_id "Isoform162770_10"; gene_id "Isoform162770_10.gene"; gene_name "Isoform162770_10";
chr18	Mandalorion	CDS	44643164	44643306	.	-	.	transcript_id "Isoform162770_10"; gene_id "Isoform162770_10.gene"; gene_name "Isoform162770_10";
chr18	Mandalorion	exon	44652584	44652726	.	-	.	transcript_id "Isoform162770_10"; gene_id "Isoform162770_10.gene"; gene_name "Isoform162770_10";
chr18	Mandalorion	CDS	44652584	44652726	.	-	.	transcript_id "Isoform162770_10"; gene_id "Isoform162770_10.gene"; gene_name "Isoform162770_10";
chr18	Mandalorion	exon	44667254	44667367	.	-	.	transcript_id "Isoform162770_10"; gene_id "Isoform162770_10.gene"; gene_name "Isoform162770_10";
chr18	Mandalorion	CDS	44667254	44667367	.	-	.	transcript_id "Isoform162770_10"; gene_id "Isoform162770_10.gene"; gene_name "Isoform162770_10";
chr18	Mandalorion	exon	44688879	44688974	.	-	.	transcript_id "Isoform162770_10"; gene_id "Isoform162770_10.gene"; gene_name "Isoform162770_10";
chr18	Mandalorion	start_codon	44688918	44688920	.	-	.	transcript_id "Isoform162770_10"; gene_id "Isoform162770_10.gene"; gene_name "Isoform162770_10";
chr18	Mandalorion	CDS	44688879	44688920	.	-	.	transcript_id "Isoform162770_10"; gene_id "Isoform162770_10.gene"; gene_name "Isoform162770_10";
chr18	Mandalorion	transcript	44686455	44688974	.	-	.	transcript_id "Isoform162780_6"; gene_id "Isoform162780_6.gene"; gene_name "Isoform162780_6";
chr18	Mandalorion	exon	44686455	44688974	.	-	.	transcript_id "Isoform162780_6"; gene_id "Isoform162780_6.gene"; gene_name "Isoform162780_6";
chr18	Mandalorion	transcript	44961552	44988807	.	+	.	transcript_id "Isoform162787_5"; gene_id "Isoform162787_5.gene"; gene_name "Isoform162787_5";
chr18	Mandalorion	exon	44961552	44961985	.	+	.	transcript_id "Isoform162787_5"; gene_id "Isoform162787_5.gene"; gene_name "Isoform162787_5";
chr18	Mandalorion	start_codon	44961754	44961756	.	+	.	transcript_id "Isoform162787_5"; gene_id "Isoform162787_5.gene"; gene_name "Isoform162787_5";
chr18	Mandalorion	CDS	44961754	44961985	.	+	.	transcript_id "Isoform162787_5"; gene_id "Isoform162787_5.gene"; gene_name "Isoform162787_5";
chr18	Mandalorion	exon	44963219	44963309	.	+	.	transcript_id "Isoform162787_5"; gene_id "Isoform162787_5.gene"; gene_name "Isoform162787_5";
chr18	Mandalorion	CDS	44963219	44963309	.	+	.	transcript_id "Isoform162787_5"; gene_id "Isoform162787_5.gene"; gene_name "Isoform162787_5";
chr18	Mandalorion	exon	44966089	44966285	.	+	.	transcript_id "Isoform162787_5"; gene_id "Isoform162787_5.gene"; gene_name "Isoform162787_5";
chr18	Mandalorion	CDS	44966089	44966285	.	+	.	transcript_id "Isoform162787_5"; gene_id "Isoform162787_5.gene"; gene_name "Isoform162787_5";
chr18	Mandalorion	exon	44967526	44967725	.	+	.	transcript_id "Isoform162787_5"; gene_id "Isoform162787_5.gene"; gene_name "Isoform162787_5";
chr18	Mandalorion	CDS	44967526	44967725	.	+	.	transcript_id "Isoform162787_5"; gene_id "Isoform162787_5.gene"; gene_name "Isoform162787_5";
chr18	Mandalorion	exon	44970408	44970574	.	+	.	transcript_id "Isoform162787_5"; gene_id "Isoform162787_5.gene"; gene_name "Isoform162787_5";
chr18	Mandalorion	CDS	44970408	44970574	.	+	.	transcript_id "Isoform162787_5"; gene_id "Isoform162787_5.gene"; gene_name "Isoform162787_5";
chr18	Mandalorion	exon	44973252	44973354	.	+	.	transcript_id "Isoform162787_5"; gene_id "Isoform162787_5.gene"; gene_name "Isoform162787_5";
chr18	Mandalorion	CDS	44973252	44973354	.	+	.	transcript_id "Isoform162787_5"; gene_id "Isoform162787_5.gene"; gene_name "Isoform162787_5";
chr18	Mandalorion	exon	44974330	44974486	.	+	.	transcript_id "Isoform162787_5"; gene_id "Isoform162787_5.gene"; gene_name "Isoform162787_5";
chr18	Mandalorion	CDS	44974330	44974486	.	+	.	transcript_id "Isoform162787_5"; gene_id "Isoform162787_5.gene"; gene_name "Isoform162787_5";
chr18	Mandalorion	exon	44977353	44977460	.	+	.	transcript_id "Isoform162787_5"; gene_id "Isoform162787_5.gene"; gene_name "Isoform162787_5";
chr18	Mandalorion	CDS	44977353	44977460	.	+	.	transcript_id "Isoform162787_5"; gene_id "Isoform162787_5.gene"; gene_name "Isoform162787_5";
chr18	Mandalorion	exon	44978747	44978895	.	+	.	transcript_id "Isoform162787_5"; gene_id "Isoform162787_5.gene"; gene_name "Isoform162787_5";
chr18	Mandalorion	CDS	44978747	44978895	.	+	.	transcript_id "Isoform162787_5"; gene_id "Isoform162787_5.gene"; gene_name "Isoform162787_5";
chr18	Mandalorion	exon	44980811	44980946	.	+	.	transcript_id "Isoform162787_5"; gene_id "Isoform162787_5.gene"; gene_name "Isoform162787_5";
chr18	Mandalorion	CDS	44980811	44980946	.	+	.	transcript_id "Isoform162787_5"; gene_id "Isoform162787_5.gene"; gene_name "Isoform162787_5";
chr18	Mandalorion	exon	44983375	44983501	.	+	.	transcript_id "Isoform162787_5"; gene_id "Isoform162787_5.gene"; gene_name "Isoform162787_5";
chr18	Mandalorion	CDS	44983375	44983501	.	+	.	transcript_id "Isoform162787_5"; gene_id "Isoform162787_5.gene"; gene_name "Isoform162787_5";
chr18	Mandalorion	exon	44983703	44983768	.	+	.	transcript_id "Isoform162787_5"; gene_id "Isoform162787_5.gene"; gene_name "Isoform162787_5";
chr18	Mandalorion	CDS	44983703	44983768	.	+	.	transcript_id "Isoform162787_5"; gene_id "Isoform162787_5.gene"; gene_name "Isoform162787_5";
chr18	Mandalorion	exon	44987670	44987848	.	+	.	transcript_id "Isoform162787_5"; gene_id "Isoform162787_5.gene"; gene_name "Isoform162787_5";
chr18	Mandalorion	CDS	44987670	44987848	.	+	.	transcript_id "Isoform162787_5"; gene_id "Isoform162787_5.gene"; gene_name "Isoform162787_5";
chr18	Mandalorion	exon	44988059	44988155	.	+	.	transcript_id "Isoform162787_5"; gene_id "Isoform162787_5.gene"; gene_name "Isoform162787_5";
chr18	Mandalorion	CDS	44988059	44988155	.	+	.	transcript_id "Isoform162787_5"; gene_id "Isoform162787_5.gene"; gene_name "Isoform162787_5";
chr18	Mandalorion	exon	44988238	44988325	.	+	.	transcript_id "Isoform162787_5"; gene_id "Isoform162787_5.gene"; gene_name "Isoform162787_5";
chr18	Mandalorion	CDS	44988238	44988325	.	+	.	transcript_id "Isoform162787_5"; gene_id "Isoform162787_5.gene"; gene_name "Isoform162787_5";
chr18	Mandalorion	exon	44988411	44988807	.	+	.	transcript_id "Isoform162787_5"; gene_id "Isoform162787_5.gene"; gene_name "Isoform162787_5";
chr18	Mandalorion	CDS	44988411	44988560	.	+	.	transcript_id "Isoform162787_5"; gene_id "Isoform162787_5.gene"; gene_name "Isoform162787_5";
chr18	Mandalorion	stop_codon	44988561	44988563	.	+	.	transcript_id "Isoform162787_5"; gene_id "Isoform162787_5.gene"; gene_name "Isoform162787_5";
chr18	Mandalorion	transcript	44960175	44961972	.	-	.	transcript_id "Isoform162789_13"; gene_id "Isoform162789_13.gene"; gene_name "Isoform162789_13";
chr18	Mandalorion	exon	44960175	44961972	.	-	.	transcript_id "Isoform162789_13"; gene_id "Isoform162789_13.gene"; gene_name "Isoform162789_13";
chr18	Mandalorion	transcript	45691131	45692378	.	-	.	transcript_id "Isoform162799_43"; gene_id "Isoform162799_43.gene"; gene_name "Isoform162799_43";
chr18	Mandalorion	exon	45691131	45691358	.	-	.	transcript_id "Isoform162799_43"; gene_id "Isoform162799_43.gene"; gene_name "Isoform162799_43";
chr18	Mandalorion	CDS	45691242	45691358	.	-	.	transcript_id "Isoform162799_43"; gene_id "Isoform162799_43.gene"; gene_name "Isoform162799_43";
chr18	Mandalorion	stop_codon	45691239	45691241	.	-	.	transcript_id "Isoform162799_43"; gene_id "Isoform162799_43.gene"; gene_name "Isoform162799_43";
chr18	Mandalorion	exon	45692186	45692378	.	-	.	transcript_id "Isoform162799_43"; gene_id "Isoform162799_43.gene"; gene_name "Isoform162799_43";
chr18	Mandalorion	start_codon	45692375	45692377	.	-	.	transcript_id "Isoform162799_43"; gene_id "Isoform162799_43.gene"; gene_name "Isoform162799_43";
chr18	Mandalorion	CDS	45692186	45692377	.	-	.	transcript_id "Isoform162799_43"; gene_id "Isoform162799_43.gene"; gene_name "Isoform162799_43";
chr18	Mandalorion	transcript	45691131	45691613	.	-	.	transcript_id "Isoform162800_28"; gene_id "Isoform162800_28.gene"; gene_name "Isoform162800_28";
chr18	Mandalorion	exon	45691131	45691358	.	-	.	transcript_id "Isoform162800_28"; gene_id "Isoform162800_28.gene"; gene_name "Isoform162800_28";
chr18	Mandalorion	exon	45691466	45691613	.	-	.	transcript_id "Isoform162800_28"; gene_id "Isoform162800_28.gene"; gene_name "Isoform162800_28";
chr18	Mandalorion	transcript	45691146	45694379	.	-	.	transcript_id "Isoform162802_3"; gene_id "Isoform162802_3.gene"; gene_name "Isoform162802_3";
chr18	Mandalorion	exon	45691146	45691358	.	-	.	transcript_id "Isoform162802_3"; gene_id "Isoform162802_3.gene"; gene_name "Isoform162802_3";
chr18	Mandalorion	exon	45694190	45694379	.	-	.	transcript_id "Isoform162802_3"; gene_id "Isoform162802_3.gene"; gene_name "Isoform162802_3";
chr18	Mandalorion	transcript	45691131	45692378	.	-	.	transcript_id "Isoform162803_7"; gene_id "Isoform162803_7.gene"; gene_name "Isoform162803_7";
chr18	Mandalorion	exon	45691131	45691358	.	-	.	transcript_id "Isoform162803_7"; gene_id "Isoform162803_7.gene"; gene_name "Isoform162803_7";
chr18	Mandalorion	CDS	45691273	45691358	.	-	.	transcript_id "Isoform162803_7"; gene_id "Isoform162803_7.gene"; gene_name "Isoform162803_7";
chr18	Mandalorion	stop_codon	45691270	45691272	.	-	.	transcript_id "Isoform162803_7"; gene_id "Isoform162803_7.gene"; gene_name "Isoform162803_7";
chr18	Mandalorion	exon	45692055	45692378	.	-	.	transcript_id "Isoform162803_7"; gene_id "Isoform162803_7.gene"; gene_name "Isoform162803_7";
chr18	Mandalorion	start_codon	45692368	45692370	.	-	.	transcript_id "Isoform162803_7"; gene_id "Isoform162803_7.gene"; gene_name "Isoform162803_7";
chr18	Mandalorion	CDS	45692055	45692370	.	-	.	transcript_id "Isoform162803_7"; gene_id "Isoform162803_7.gene"; gene_name "Isoform162803_7";
chr18	Mandalorion	transcript	45692608	45818950	.	+	.	transcript_id "Isoform162816_17"; gene_id "Isoform162816_17.gene"; gene_name "Isoform162816_17";
chr18	Mandalorion	exon	45692608	45693691	.	+	.	transcript_id "Isoform162816_17"; gene_id "Isoform162816_17.gene"; gene_name "Isoform162816_17";
chr18	Mandalorion	start_codon	45693221	45693223	.	+	.	transcript_id "Isoform162816_17"; gene_id "Isoform162816_17.gene"; gene_name "Isoform162816_17";
chr18	Mandalorion	CDS	45693221	45693691	.	+	.	transcript_id "Isoform162816_17"; gene_id "Isoform162816_17.gene"; gene_name "Isoform162816_17";
chr18	Mandalorion	exon	45694288	45694383	.	+	.	transcript_id "Isoform162816_17"; gene_id "Isoform162816_17.gene"; gene_name "Isoform162816_17";
chr18	Mandalorion	CDS	45694288	45694383	.	+	.	transcript_id "Isoform162816_17"; gene_id "Isoform162816_17.gene"; gene_name "Isoform162816_17";
chr18	Mandalorion	exon	45725073	45725491	.	+	.	transcript_id "Isoform162816_17"; gene_id "Isoform162816_17.gene"; gene_name "Isoform162816_17";
chr18	Mandalorion	CDS	45725073	45725491	.	+	.	transcript_id "Isoform162816_17"; gene_id "Isoform162816_17.gene"; gene_name "Isoform162816_17";
chr18	Mandalorion	exon	45788265	45788406	.	+	.	transcript_id "Isoform162816_17"; gene_id "Isoform162816_17.gene"; gene_name "Isoform162816_17";
chr18	Mandalorion	CDS	45788265	45788406	.	+	.	transcript_id "Isoform162816_17"; gene_id "Isoform162816_17.gene"; gene_name "Isoform162816_17";
chr18	Mandalorion	exon	45803285	45803395	.	+	.	transcript_id "Isoform162816_17"; gene_id "Isoform162816_17.gene"; gene_name "Isoform162816_17";
chr18	Mandalorion	CDS	45803285	45803395	.	+	.	transcript_id "Isoform162816_17"; gene_id "Isoform162816_17.gene"; gene_name "Isoform162816_17";
chr18	Mandalorion	exon	45808322	45808430	.	+	.	transcript_id "Isoform162816_17"; gene_id "Isoform162816_17.gene"; gene_name "Isoform162816_17";
chr18	Mandalorion	CDS	45808322	45808378	.	+	.	transcript_id "Isoform162816_17"; gene_id "Isoform162816_17.gene"; gene_name "Isoform162816_17";
chr18	Mandalorion	stop_codon	45808379	45808381	.	+	.	transcript_id "Isoform162816_17"; gene_id "Isoform162816_17.gene"; gene_name "Isoform162816_17";
chr18	Mandalorion	exon	45810004	45810131	.	+	.	transcript_id "Isoform162816_17"; gene_id "Isoform162816_17.gene"; gene_name "Isoform162816_17";
chr18	Mandalorion	exon	45816138	45816207	.	+	.	transcript_id "Isoform162816_17"; gene_id "Isoform162816_17.gene"; gene_name "Isoform162816_17";
chr18	Mandalorion	exon	45818342	45818950	.	+	.	transcript_id "Isoform162816_17"; gene_id "Isoform162816_17.gene"; gene_name "Isoform162816_17";
chr18	Mandalorion	transcript	45692480	45818950	.	+	.	transcript_id "Isoform162824_124"; gene_id "Isoform162824_124.gene"; gene_name "Isoform162824_124";
chr18	Mandalorion	exon	45692480	45693691	.	+	.	transcript_id "Isoform162824_124"; gene_id "Isoform162824_124.gene"; gene_name "Isoform162824_124";
chr18	Mandalorion	start_codon	45692489	45692491	.	+	.	transcript_id "Isoform162824_124"; gene_id "Isoform162824_124.gene"; gene_name "Isoform162824_124";
chr18	Mandalorion	CDS	45692489	45693691	.	+	.	transcript_id "Isoform162824_124"; gene_id "Isoform162824_124.gene"; gene_name "Isoform162824_124";
chr18	Mandalorion	exon	45694288	45694383	.	+	.	transcript_id "Isoform162824_124"; gene_id "Isoform162824_124.gene"; gene_name "Isoform162824_124";
chr18	Mandalorion	CDS	45694288	45694383	.	+	.	transcript_id "Isoform162824_124"; gene_id "Isoform162824_124.gene"; gene_name "Isoform162824_124";
chr18	Mandalorion	exon	45725073	45725491	.	+	.	transcript_id "Isoform162824_124"; gene_id "Isoform162824_124.gene"; gene_name "Isoform162824_124";
chr18	Mandalorion	CDS	45725073	45725491	.	+	.	transcript_id "Isoform162824_124"; gene_id "Isoform162824_124.gene"; gene_name "Isoform162824_124";
chr18	Mandalorion	exon	45788265	45788406	.	+	.	transcript_id "Isoform162824_124"; gene_id "Isoform162824_124.gene"; gene_name "Isoform162824_124";
chr18	Mandalorion	CDS	45788265	45788406	.	+	.	transcript_id "Isoform162824_124"; gene_id "Isoform162824_124.gene"; gene_name "Isoform162824_124";
chr18	Mandalorion	exon	45803285	45803395	.	+	.	transcript_id "Isoform162824_124"; gene_id "Isoform162824_124.gene"; gene_name "Isoform162824_124";
chr18	Mandalorion	CDS	45803285	45803395	.	+	.	transcript_id "Isoform162824_124"; gene_id "Isoform162824_124.gene"; gene_name "Isoform162824_124";
chr18	Mandalorion	exon	45810004	45810131	.	+	.	transcript_id "Isoform162824_124"; gene_id "Isoform162824_124.gene"; gene_name "Isoform162824_124";
chr18	Mandalorion	CDS	45810004	45810131	.	+	.	transcript_id "Isoform162824_124"; gene_id "Isoform162824_124.gene"; gene_name "Isoform162824_124";
chr18	Mandalorion	exon	45816138	45816207	.	+	.	transcript_id "Isoform162824_124"; gene_id "Isoform162824_124.gene"; gene_name "Isoform162824_124";
chr18	Mandalorion	CDS	45816138	45816207	.	+	.	transcript_id "Isoform162824_124"; gene_id "Isoform162824_124.gene"; gene_name "Isoform162824_124";
chr18	Mandalorion	exon	45818342	45818950	.	+	.	transcript_id "Isoform162824_124"; gene_id "Isoform162824_124.gene"; gene_name "Isoform162824_124";
chr18	Mandalorion	CDS	45818342	45818626	.	+	.	transcript_id "Isoform162824_124"; gene_id "Isoform162824_124.gene"; gene_name "Isoform162824_124";
chr18	Mandalorion	stop_codon	45818627	45818629	.	+	.	transcript_id "Isoform162824_124"; gene_id "Isoform162824_124.gene"; gene_name "Isoform162824_124";
chr18	Mandalorion	transcript	45692524	45818950	.	+	.	transcript_id "Isoform162826_291"; gene_id "Isoform162826_291.gene"; gene_name "Isoform162826_291";
chr18	Mandalorion	exon	45692524	45693691	.	+	.	transcript_id "Isoform162826_291"; gene_id "Isoform162826_291.gene"; gene_name "Isoform162826_291";
chr18	Mandalorion	start_codon	45692594	45692596	.	+	.	transcript_id "Isoform162826_291"; gene_id "Isoform162826_291.gene"; gene_name "Isoform162826_291";
chr18	Mandalorion	CDS	45692594	45693691	.	+	.	transcript_id "Isoform162826_291"; gene_id "Isoform162826_291.gene"; gene_name "Isoform162826_291";
chr18	Mandalorion	exon	45694288	45694383	.	+	.	transcript_id "Isoform162826_291"; gene_id "Isoform162826_291.gene"; gene_name "Isoform162826_291";
chr18	Mandalorion	CDS	45694288	45694383	.	+	.	transcript_id "Isoform162826_291"; gene_id "Isoform162826_291.gene"; gene_name "Isoform162826_291";
chr18	Mandalorion	exon	45725073	45725491	.	+	.	transcript_id "Isoform162826_291"; gene_id "Isoform162826_291.gene"; gene_name "Isoform162826_291";
chr18	Mandalorion	CDS	45725073	45725491	.	+	.	transcript_id "Isoform162826_291"; gene_id "Isoform162826_291.gene"; gene_name "Isoform162826_291";
chr18	Mandalorion	exon	45788265	45788406	.	+	.	transcript_id "Isoform162826_291"; gene_id "Isoform162826_291.gene"; gene_name "Isoform162826_291";
chr18	Mandalorion	CDS	45788265	45788406	.	+	.	transcript_id "Isoform162826_291"; gene_id "Isoform162826_291.gene"; gene_name "Isoform162826_291";
chr18	Mandalorion	exon	45803285	45803395	.	+	.	transcript_id "Isoform162826_291"; gene_id "Isoform162826_291.gene"; gene_name "Isoform162826_291";
chr18	Mandalorion	CDS	45803285	45803395	.	+	.	transcript_id "Isoform162826_291"; gene_id "Isoform162826_291.gene"; gene_name "Isoform162826_291";
chr18	Mandalorion	exon	45810004	45810131	.	+	.	transcript_id "Isoform162826_291"; gene_id "Isoform162826_291.gene"; gene_name "Isoform162826_291";
chr18	Mandalorion	CDS	45810004	45810131	.	+	.	transcript_id "Isoform162826_291"; gene_id "Isoform162826_291.gene"; gene_name "Isoform162826_291";
chr18	Mandalorion	exon	45816138	45816207	.	+	.	transcript_id "Isoform162826_291"; gene_id "Isoform162826_291.gene"; gene_name "Isoform162826_291";
chr18	Mandalorion	CDS	45816138	45816207	.	+	.	transcript_id "Isoform162826_291"; gene_id "Isoform162826_291.gene"; gene_name "Isoform162826_291";
chr18	Mandalorion	exon	45818342	45818950	.	+	.	transcript_id "Isoform162826_291"; gene_id "Isoform162826_291.gene"; gene_name "Isoform162826_291";
chr18	Mandalorion	CDS	45818342	45818626	.	+	.	transcript_id "Isoform162826_291"; gene_id "Isoform162826_291.gene"; gene_name "Isoform162826_291";
chr18	Mandalorion	stop_codon	45818627	45818629	.	+	.	transcript_id "Isoform162826_291"; gene_id "Isoform162826_291.gene"; gene_name "Isoform162826_291";
chr18	Mandalorion	transcript	45692608	45818950	.	+	.	transcript_id "Isoform162828_298"; gene_id "Isoform162828_298.gene"; gene_name "Isoform162828_298";
chr18	Mandalorion	exon	45692608	45693691	.	+	.	transcript_id "Isoform162828_298"; gene_id "Isoform162828_298.gene"; gene_name "Isoform162828_298";
chr18	Mandalorion	start_codon	45693221	45693223	.	+	.	transcript_id "Isoform162828_298"; gene_id "Isoform162828_298.gene"; gene_name "Isoform162828_298";
chr18	Mandalorion	CDS	45693221	45693691	.	+	.	transcript_id "Isoform162828_298"; gene_id "Isoform162828_298.gene"; gene_name "Isoform162828_298";
chr18	Mandalorion	exon	45694288	45694383	.	+	.	transcript_id "Isoform162828_298"; gene_id "Isoform162828_298.gene"; gene_name "Isoform162828_298";
chr18	Mandalorion	CDS	45694288	45694383	.	+	.	transcript_id "Isoform162828_298"; gene_id "Isoform162828_298.gene"; gene_name "Isoform162828_298";
chr18	Mandalorion	exon	45725073	45725491	.	+	.	transcript_id "Isoform162828_298"; gene_id "Isoform162828_298.gene"; gene_name "Isoform162828_298";
chr18	Mandalorion	CDS	45725073	45725491	.	+	.	transcript_id "Isoform162828_298"; gene_id "Isoform162828_298.gene"; gene_name "Isoform162828_298";
chr18	Mandalorion	exon	45788265	45788406	.	+	.	transcript_id "Isoform162828_298"; gene_id "Isoform162828_298.gene"; gene_name "Isoform162828_298";
chr18	Mandalorion	CDS	45788265	45788406	.	+	.	transcript_id "Isoform162828_298"; gene_id "Isoform162828_298.gene"; gene_name "Isoform162828_298";
chr18	Mandalorion	exon	45803285	45803395	.	+	.	transcript_id "Isoform162828_298"; gene_id "Isoform162828_298.gene"; gene_name "Isoform162828_298";
chr18	Mandalorion	CDS	45803285	45803395	.	+	.	transcript_id "Isoform162828_298"; gene_id "Isoform162828_298.gene"; gene_name "Isoform162828_298";
chr18	Mandalorion	exon	45810004	45810131	.	+	.	transcript_id "Isoform162828_298"; gene_id "Isoform162828_298.gene"; gene_name "Isoform162828_298";
chr18	Mandalorion	CDS	45810004	45810131	.	+	.	transcript_id "Isoform162828_298"; gene_id "Isoform162828_298.gene"; gene_name "Isoform162828_298";
chr18	Mandalorion	exon	45816138	45816207	.	+	.	transcript_id "Isoform162828_298"; gene_id "Isoform162828_298.gene"; gene_name "Isoform162828_298";
chr18	Mandalorion	CDS	45816138	45816207	.	+	.	transcript_id "Isoform162828_298"; gene_id "Isoform162828_298.gene"; gene_name "Isoform162828_298";
chr18	Mandalorion	exon	45818342	45818950	.	+	.	transcript_id "Isoform162828_298"; gene_id "Isoform162828_298.gene"; gene_name "Isoform162828_298";
chr18	Mandalorion	CDS	45818342	45818626	.	+	.	transcript_id "Isoform162828_298"; gene_id "Isoform162828_298.gene"; gene_name "Isoform162828_298";
chr18	Mandalorion	stop_codon	45818627	45818629	.	+	.	transcript_id "Isoform162828_298"; gene_id "Isoform162828_298.gene"; gene_name "Isoform162828_298";
chr18	Mandalorion	transcript	45692878	45818952	.	+	.	transcript_id "Isoform162831_609"; gene_id "Isoform162831_609.gene"; gene_name "Isoform162831_609";
chr18	Mandalorion	exon	45692878	45693691	.	+	.	transcript_id "Isoform162831_609"; gene_id "Isoform162831_609.gene"; gene_name "Isoform162831_609";
chr18	Mandalorion	start_codon	45693221	45693223	.	+	.	transcript_id "Isoform162831_609"; gene_id "Isoform162831_609.gene"; gene_name "Isoform162831_609";
chr18	Mandalorion	CDS	45693221	45693691	.	+	.	transcript_id "Isoform162831_609"; gene_id "Isoform162831_609.gene"; gene_name "Isoform162831_609";
chr18	Mandalorion	exon	45694288	45694383	.	+	.	transcript_id "Isoform162831_609"; gene_id "Isoform162831_609.gene"; gene_name "Isoform162831_609";
chr18	Mandalorion	CDS	45694288	45694383	.	+	.	transcript_id "Isoform162831_609"; gene_id "Isoform162831_609.gene"; gene_name "Isoform162831_609";
chr18	Mandalorion	exon	45725073	45725491	.	+	.	transcript_id "Isoform162831_609"; gene_id "Isoform162831_609.gene"; gene_name "Isoform162831_609";
chr18	Mandalorion	CDS	45725073	45725491	.	+	.	transcript_id "Isoform162831_609"; gene_id "Isoform162831_609.gene"; gene_name "Isoform162831_609";
chr18	Mandalorion	exon	45788265	45788406	.	+	.	transcript_id "Isoform162831_609"; gene_id "Isoform162831_609.gene"; gene_name "Isoform162831_609";
chr18	Mandalorion	CDS	45788265	45788406	.	+	.	transcript_id "Isoform162831_609"; gene_id "Isoform162831_609.gene"; gene_name "Isoform162831_609";
chr18	Mandalorion	exon	45803285	45803395	.	+	.	transcript_id "Isoform162831_609"; gene_id "Isoform162831_609.gene"; gene_name "Isoform162831_609";
chr18	Mandalorion	CDS	45803285	45803395	.	+	.	transcript_id "Isoform162831_609"; gene_id "Isoform162831_609.gene"; gene_name "Isoform162831_609";
chr18	Mandalorion	exon	45810004	45810131	.	+	.	transcript_id "Isoform162831_609"; gene_id "Isoform162831_609.gene"; gene_name "Isoform162831_609";
chr18	Mandalorion	CDS	45810004	45810131	.	+	.	transcript_id "Isoform162831_609"; gene_id "Isoform162831_609.gene"; gene_name "Isoform162831_609";
chr18	Mandalorion	exon	45816138	45816207	.	+	.	transcript_id "Isoform162831_609"; gene_id "Isoform162831_609.gene"; gene_name "Isoform162831_609";
chr18	Mandalorion	CDS	45816138	45816207	.	+	.	transcript_id "Isoform162831_609"; gene_id "Isoform162831_609.gene"; gene_name "Isoform162831_609";
chr18	Mandalorion	exon	45818342	45818952	.	+	.	transcript_id "Isoform162831_609"; gene_id "Isoform162831_609.gene"; gene_name "Isoform162831_609";
chr18	Mandalorion	CDS	45818342	45818626	.	+	.	transcript_id "Isoform162831_609"; gene_id "Isoform162831_609.gene"; gene_name "Isoform162831_609";
chr18	Mandalorion	stop_codon	45818627	45818629	.	+	.	transcript_id "Isoform162831_609"; gene_id "Isoform162831_609.gene"; gene_name "Isoform162831_609";
chr18	Mandalorion	transcript	46300385	46331883	.	-	.	transcript_id "Isoform162857_3"; gene_id "Isoform162857_3.gene"; gene_name "Isoform162857_3";
chr18	Mandalorion	exon	46300385	46300834	.	-	.	transcript_id "Isoform162857_3"; gene_id "Isoform162857_3.gene"; gene_name "Isoform162857_3";
chr18	Mandalorion	CDS	46300483	46300834	.	-	.	transcript_id "Isoform162857_3"; gene_id "Isoform162857_3.gene"; gene_name "Isoform162857_3";
chr18	Mandalorion	stop_codon	46300480	46300482	.	-	.	transcript_id "Isoform162857_3"; gene_id "Isoform162857_3.gene"; gene_name "Isoform162857_3";
chr18	Mandalorion	exon	46302212	46302509	.	-	.	transcript_id "Isoform162857_3"; gene_id "Isoform162857_3.gene"; gene_name "Isoform162857_3";
chr18	Mandalorion	CDS	46302212	46302509	.	-	.	transcript_id "Isoform162857_3"; gene_id "Isoform162857_3.gene"; gene_name "Isoform162857_3";
chr18	Mandalorion	exon	46305445	46305735	.	-	.	transcript_id "Isoform162857_3"; gene_id "Isoform162857_3.gene"; gene_name "Isoform162857_3";
chr18	Mandalorion	CDS	46305445	46305735	.	-	.	transcript_id "Isoform162857_3"; gene_id "Isoform162857_3.gene"; gene_name "Isoform162857_3";
chr18	Mandalorion	exon	46308615	46308739	.	-	.	transcript_id "Isoform162857_3"; gene_id "Isoform162857_3.gene"; gene_name "Isoform162857_3";
chr18	Mandalorion	CDS	46308615	46308739	.	-	.	transcript_id "Isoform162857_3"; gene_id "Isoform162857_3.gene"; gene_name "Isoform162857_3";
chr18	Mandalorion	exon	46308938	46309191	.	-	.	transcript_id "Isoform162857_3"; gene_id "Isoform162857_3.gene"; gene_name "Isoform162857_3";
chr18	Mandalorion	CDS	46308938	46309191	.	-	.	transcript_id "Isoform162857_3"; gene_id "Isoform162857_3.gene"; gene_name "Isoform162857_3";
chr18	Mandalorion	exon	46311468	46311563	.	-	.	transcript_id "Isoform162857_3"; gene_id "Isoform162857_3.gene"; gene_name "Isoform162857_3";
chr18	Mandalorion	CDS	46311468	46311563	.	-	.	transcript_id "Isoform162857_3"; gene_id "Isoform162857_3.gene"; gene_name "Isoform162857_3";
chr18	Mandalorion	exon	46319189	46319335	.	-	.	transcript_id "Isoform162857_3"; gene_id "Isoform162857_3.gene"; gene_name "Isoform162857_3";
chr18	Mandalorion	CDS	46319189	46319335	.	-	.	transcript_id "Isoform162857_3"; gene_id "Isoform162857_3.gene"; gene_name "Isoform162857_3";
chr18	Mandalorion	exon	46321458	46321783	.	-	.	transcript_id "Isoform162857_3"; gene_id "Isoform162857_3.gene"; gene_name "Isoform162857_3";
chr18	Mandalorion	CDS	46321458	46321783	.	-	.	transcript_id "Isoform162857_3"; gene_id "Isoform162857_3.gene"; gene_name "Isoform162857_3";
chr18	Mandalorion	exon	46329141	46329375	.	-	.	transcript_id "Isoform162857_3"; gene_id "Isoform162857_3.gene"; gene_name "Isoform162857_3";
chr18	Mandalorion	CDS	46329141	46329375	.	-	.	transcript_id "Isoform162857_3"; gene_id "Isoform162857_3.gene"; gene_name "Isoform162857_3";
chr18	Mandalorion	exon	46331581	46331883	.	-	.	transcript_id "Isoform162857_3"; gene_id "Isoform162857_3.gene"; gene_name "Isoform162857_3";
chr18	Mandalorion	start_codon	46331605	46331607	.	-	.	transcript_id "Isoform162857_3"; gene_id "Isoform162857_3.gene"; gene_name "Isoform162857_3";
chr18	Mandalorion	CDS	46331581	46331607	.	-	.	transcript_id "Isoform162857_3"; gene_id "Isoform162857_3.gene"; gene_name "Isoform162857_3";
chr18	Mandalorion	transcript	46372679	46413894	.	-	.	transcript_id "Isoform162859_8"; gene_id "Isoform162859_8.gene"; gene_name "Isoform162859_8";
chr18	Mandalorion	exon	46372679	46374768	.	-	.	transcript_id "Isoform162859_8"; gene_id "Isoform162859_8.gene"; gene_name "Isoform162859_8";
chr18	Mandalorion	CDS	46374590	46374768	.	-	.	transcript_id "Isoform162859_8"; gene_id "Isoform162859_8.gene"; gene_name "Isoform162859_8";
chr18	Mandalorion	stop_codon	46374587	46374589	.	-	.	transcript_id "Isoform162859_8"; gene_id "Isoform162859_8.gene"; gene_name "Isoform162859_8";
chr18	Mandalorion	exon	46379629	46379737	.	-	.	transcript_id "Isoform162859_8"; gene_id "Isoform162859_8.gene"; gene_name "Isoform162859_8";
chr18	Mandalorion	CDS	46379629	46379737	.	-	.	transcript_id "Isoform162859_8"; gene_id "Isoform162859_8.gene"; gene_name "Isoform162859_8";
chr18	Mandalorion	exon	46381938	46382122	.	-	.	transcript_id "Isoform162859_8"; gene_id "Isoform162859_8.gene"; gene_name "Isoform162859_8";
chr18	Mandalorion	CDS	46381938	46382122	.	-	.	transcript_id "Isoform162859_8"; gene_id "Isoform162859_8.gene"; gene_name "Isoform162859_8";
chr18	Mandalorion	exon	46387346	46387391	.	-	.	transcript_id "Isoform162859_8"; gene_id "Isoform162859_8.gene"; gene_name "Isoform162859_8";
chr18	Mandalorion	CDS	46387346	46387391	.	-	.	transcript_id "Isoform162859_8"; gene_id "Isoform162859_8.gene"; gene_name "Isoform162859_8";
chr18	Mandalorion	exon	46391152	46391284	.	-	.	transcript_id "Isoform162859_8"; gene_id "Isoform162859_8.gene"; gene_name "Isoform162859_8";
chr18	Mandalorion	CDS	46391152	46391284	.	-	.	transcript_id "Isoform162859_8"; gene_id "Isoform162859_8.gene"; gene_name "Isoform162859_8";
chr18	Mandalorion	exon	46392671	46392822	.	-	.	transcript_id "Isoform162859_8"; gene_id "Isoform162859_8.gene"; gene_name "Isoform162859_8";
chr18	Mandalorion	CDS	46392671	46392822	.	-	.	transcript_id "Isoform162859_8"; gene_id "Isoform162859_8.gene"; gene_name "Isoform162859_8";
chr18	Mandalorion	exon	46395957	46396024	.	-	.	transcript_id "Isoform162859_8"; gene_id "Isoform162859_8.gene"; gene_name "Isoform162859_8";
chr18	Mandalorion	CDS	46395957	46396024	.	-	.	transcript_id "Isoform162859_8"; gene_id "Isoform162859_8.gene"; gene_name "Isoform162859_8";
chr18	Mandalorion	exon	46407657	46407775	.	-	.	transcript_id "Isoform162859_8"; gene_id "Isoform162859_8.gene"; gene_name "Isoform162859_8";
chr18	Mandalorion	CDS	46407657	46407775	.	-	.	transcript_id "Isoform162859_8"; gene_id "Isoform162859_8.gene"; gene_name "Isoform162859_8";
chr18	Mandalorion	exon	46413747	46413894	.	-	.	transcript_id "Isoform162859_8"; gene_id "Isoform162859_8.gene"; gene_name "Isoform162859_8";
chr18	Mandalorion	start_codon	46413884	46413886	.	-	.	transcript_id "Isoform162859_8"; gene_id "Isoform162859_8.gene"; gene_name "Isoform162859_8";
chr18	Mandalorion	CDS	46413747	46413886	.	-	.	transcript_id "Isoform162859_8"; gene_id "Isoform162859_8.gene"; gene_name "Isoform162859_8";
chr18	Mandalorion	transcript	46373015	46413894	.	-	.	transcript_id "Isoform162861_26"; gene_id "Isoform162861_26.gene"; gene_name "Isoform162861_26";
chr18	Mandalorion	exon	46373015	46374768	.	-	.	transcript_id "Isoform162861_26"; gene_id "Isoform162861_26.gene"; gene_name "Isoform162861_26";
chr18	Mandalorion	CDS	46374590	46374768	.	-	.	transcript_id "Isoform162861_26"; gene_id "Isoform162861_26.gene"; gene_name "Isoform162861_26";
chr18	Mandalorion	stop_codon	46374587	46374589	.	-	.	transcript_id "Isoform162861_26"; gene_id "Isoform162861_26.gene"; gene_name "Isoform162861_26";
chr18	Mandalorion	exon	46379629	46379737	.	-	.	transcript_id "Isoform162861_26"; gene_id "Isoform162861_26.gene"; gene_name "Isoform162861_26";
chr18	Mandalorion	CDS	46379629	46379737	.	-	.	transcript_id "Isoform162861_26"; gene_id "Isoform162861_26.gene"; gene_name "Isoform162861_26";
chr18	Mandalorion	exon	46381938	46382122	.	-	.	transcript_id "Isoform162861_26"; gene_id "Isoform162861_26.gene"; gene_name "Isoform162861_26";
chr18	Mandalorion	CDS	46381938	46382122	.	-	.	transcript_id "Isoform162861_26"; gene_id "Isoform162861_26.gene"; gene_name "Isoform162861_26";
chr18	Mandalorion	exon	46387346	46387391	.	-	.	transcript_id "Isoform162861_26"; gene_id "Isoform162861_26.gene"; gene_name "Isoform162861_26";
chr18	Mandalorion	CDS	46387346	46387391	.	-	.	transcript_id "Isoform162861_26"; gene_id "Isoform162861_26.gene"; gene_name "Isoform162861_26";
chr18	Mandalorion	exon	46391152	46391284	.	-	.	transcript_id "Isoform162861_26"; gene_id "Isoform162861_26.gene"; gene_name "Isoform162861_26";
chr18	Mandalorion	CDS	46391152	46391284	.	-	.	transcript_id "Isoform162861_26"; gene_id "Isoform162861_26.gene"; gene_name "Isoform162861_26";
chr18	Mandalorion	exon	46392671	46392822	.	-	.	transcript_id "Isoform162861_26"; gene_id "Isoform162861_26.gene"; gene_name "Isoform162861_26";
chr18	Mandalorion	CDS	46392671	46392822	.	-	.	transcript_id "Isoform162861_26"; gene_id "Isoform162861_26.gene"; gene_name "Isoform162861_26";
chr18	Mandalorion	exon	46395957	46396024	.	-	.	transcript_id "Isoform162861_26"; gene_id "Isoform162861_26.gene"; gene_name "Isoform162861_26";
chr18	Mandalorion	CDS	46395957	46396024	.	-	.	transcript_id "Isoform162861_26"; gene_id "Isoform162861_26.gene"; gene_name "Isoform162861_26";
chr18	Mandalorion	exon	46407657	46407775	.	-	.	transcript_id "Isoform162861_26"; gene_id "Isoform162861_26.gene"; gene_name "Isoform162861_26";
chr18	Mandalorion	CDS	46407657	46407775	.	-	.	transcript_id "Isoform162861_26"; gene_id "Isoform162861_26.gene"; gene_name "Isoform162861_26";
chr18	Mandalorion	exon	46413747	46413894	.	-	.	transcript_id "Isoform162861_26"; gene_id "Isoform162861_26.gene"; gene_name "Isoform162861_26";
chr18	Mandalorion	start_codon	46413884	46413886	.	-	.	transcript_id "Isoform162861_26"; gene_id "Isoform162861_26.gene"; gene_name "Isoform162861_26";
chr18	Mandalorion	CDS	46413747	46413886	.	-	.	transcript_id "Isoform162861_26"; gene_id "Isoform162861_26.gene"; gene_name "Isoform162861_26";
chr18	Mandalorion	transcript	46373108	46413894	.	-	.	transcript_id "Isoform162863_43"; gene_id "Isoform162863_43.gene"; gene_name "Isoform162863_43";
chr18	Mandalorion	exon	46373108	46374768	.	-	.	transcript_id "Isoform162863_43"; gene_id "Isoform162863_43.gene"; gene_name "Isoform162863_43";
chr18	Mandalorion	CDS	46374590	46374768	.	-	.	transcript_id "Isoform162863_43"; gene_id "Isoform162863_43.gene"; gene_name "Isoform162863_43";
chr18	Mandalorion	stop_codon	46374587	46374589	.	-	.	transcript_id "Isoform162863_43"; gene_id "Isoform162863_43.gene"; gene_name "Isoform162863_43";
chr18	Mandalorion	exon	46379629	46379737	.	-	.	transcript_id "Isoform162863_43"; gene_id "Isoform162863_43.gene"; gene_name "Isoform162863_43";
chr18	Mandalorion	CDS	46379629	46379737	.	-	.	transcript_id "Isoform162863_43"; gene_id "Isoform162863_43.gene"; gene_name "Isoform162863_43";
chr18	Mandalorion	exon	46381938	46382122	.	-	.	transcript_id "Isoform162863_43"; gene_id "Isoform162863_43.gene"; gene_name "Isoform162863_43";
chr18	Mandalorion	CDS	46381938	46382122	.	-	.	transcript_id "Isoform162863_43"; gene_id "Isoform162863_43.gene"; gene_name "Isoform162863_43";
chr18	Mandalorion	exon	46387346	46387391	.	-	.	transcript_id "Isoform162863_43"; gene_id "Isoform162863_43.gene"; gene_name "Isoform162863_43";
chr18	Mandalorion	CDS	46387346	46387391	.	-	.	transcript_id "Isoform162863_43"; gene_id "Isoform162863_43.gene"; gene_name "Isoform162863_43";
chr18	Mandalorion	exon	46391152	46391284	.	-	.	transcript_id "Isoform162863_43"; gene_id "Isoform162863_43.gene"; gene_name "Isoform162863_43";
chr18	Mandalorion	CDS	46391152	46391284	.	-	.	transcript_id "Isoform162863_43"; gene_id "Isoform162863_43.gene"; gene_name "Isoform162863_43";
chr18	Mandalorion	exon	46392671	46392822	.	-	.	transcript_id "Isoform162863_43"; gene_id "Isoform162863_43.gene"; gene_name "Isoform162863_43";
chr18	Mandalorion	CDS	46392671	46392822	.	-	.	transcript_id "Isoform162863_43"; gene_id "Isoform162863_43.gene"; gene_name "Isoform162863_43";
chr18	Mandalorion	exon	46395957	46396024	.	-	.	transcript_id "Isoform162863_43"; gene_id "Isoform162863_43.gene"; gene_name "Isoform162863_43";
chr18	Mandalorion	CDS	46395957	46396024	.	-	.	transcript_id "Isoform162863_43"; gene_id "Isoform162863_43.gene"; gene_name "Isoform162863_43";
chr18	Mandalorion	exon	46407657	46407775	.	-	.	transcript_id "Isoform162863_43"; gene_id "Isoform162863_43.gene"; gene_name "Isoform162863_43";
chr18	Mandalorion	CDS	46407657	46407775	.	-	.	transcript_id "Isoform162863_43"; gene_id "Isoform162863_43.gene"; gene_name "Isoform162863_43";
chr18	Mandalorion	exon	46413747	46413894	.	-	.	transcript_id "Isoform162863_43"; gene_id "Isoform162863_43.gene"; gene_name "Isoform162863_43";
chr18	Mandalorion	start_codon	46413884	46413886	.	-	.	transcript_id "Isoform162863_43"; gene_id "Isoform162863_43.gene"; gene_name "Isoform162863_43";
chr18	Mandalorion	CDS	46413747	46413886	.	-	.	transcript_id "Isoform162863_43"; gene_id "Isoform162863_43.gene"; gene_name "Isoform162863_43";
chr18	Mandalorion	transcript	46373108	46413886	.	-	.	transcript_id "Isoform162870_3"; gene_id "Isoform162870_3.gene"; gene_name "Isoform162870_3";
chr18	Mandalorion	exon	46373108	46374768	.	-	.	transcript_id "Isoform162870_3"; gene_id "Isoform162870_3.gene"; gene_name "Isoform162870_3";
chr18	Mandalorion	CDS	46374590	46374768	.	-	.	transcript_id "Isoform162870_3"; gene_id "Isoform162870_3.gene"; gene_name "Isoform162870_3";
chr18	Mandalorion	stop_codon	46374587	46374589	.	-	.	transcript_id "Isoform162870_3"; gene_id "Isoform162870_3.gene"; gene_name "Isoform162870_3";
chr18	Mandalorion	exon	46379629	46379737	.	-	.	transcript_id "Isoform162870_3"; gene_id "Isoform162870_3.gene"; gene_name "Isoform162870_3";
chr18	Mandalorion	CDS	46379629	46379737	.	-	.	transcript_id "Isoform162870_3"; gene_id "Isoform162870_3.gene"; gene_name "Isoform162870_3";
chr18	Mandalorion	exon	46381938	46382122	.	-	.	transcript_id "Isoform162870_3"; gene_id "Isoform162870_3.gene"; gene_name "Isoform162870_3";
chr18	Mandalorion	CDS	46381938	46382122	.	-	.	transcript_id "Isoform162870_3"; gene_id "Isoform162870_3.gene"; gene_name "Isoform162870_3";
chr18	Mandalorion	exon	46387346	46387391	.	-	.	transcript_id "Isoform162870_3"; gene_id "Isoform162870_3.gene"; gene_name "Isoform162870_3";
chr18	Mandalorion	CDS	46387346	46387391	.	-	.	transcript_id "Isoform162870_3"; gene_id "Isoform162870_3.gene"; gene_name "Isoform162870_3";
chr18	Mandalorion	exon	46391152	46391284	.	-	.	transcript_id "Isoform162870_3"; gene_id "Isoform162870_3.gene"; gene_name "Isoform162870_3";
chr18	Mandalorion	start_codon	46391248	46391250	.	-	.	transcript_id "Isoform162870_3"; gene_id "Isoform162870_3.gene"; gene_name "Isoform162870_3";
chr18	Mandalorion	CDS	46391152	46391250	.	-	.	transcript_id "Isoform162870_3"; gene_id "Isoform162870_3.gene"; gene_name "Isoform162870_3";
chr18	Mandalorion	exon	46392671	46392822	.	-	.	transcript_id "Isoform162870_3"; gene_id "Isoform162870_3.gene"; gene_name "Isoform162870_3";
chr18	Mandalorion	exon	46395957	46396024	.	-	.	transcript_id "Isoform162870_3"; gene_id "Isoform162870_3.gene"; gene_name "Isoform162870_3";
chr18	Mandalorion	exon	46407653	46407775	.	-	.	transcript_id "Isoform162870_3"; gene_id "Isoform162870_3.gene"; gene_name "Isoform162870_3";
chr18	Mandalorion	exon	46413747	46413886	.	-	.	transcript_id "Isoform162870_3"; gene_id "Isoform162870_3.gene"; gene_name "Isoform162870_3";
chr18	Mandalorion	transcript	46406563	46413894	.	-	.	transcript_id "Isoform162872_19"; gene_id "Isoform162872_19.gene"; gene_name "Isoform162872_19";
chr18	Mandalorion	exon	46406563	46407775	.	-	.	transcript_id "Isoform162872_19"; gene_id "Isoform162872_19.gene"; gene_name "Isoform162872_19";
chr18	Mandalorion	exon	46413747	46413894	.	-	.	transcript_id "Isoform162872_19"; gene_id "Isoform162872_19.gene"; gene_name "Isoform162872_19";
chr18	Mandalorion	transcript	46401362	46413894	.	-	.	transcript_id "Isoform162873_7"; gene_id "Isoform162873_7.gene"; gene_name "Isoform162873_7";
chr18	Mandalorion	exon	46401362	46401732	.	-	.	transcript_id "Isoform162873_7"; gene_id "Isoform162873_7.gene"; gene_name "Isoform162873_7";
chr18	Mandalorion	CDS	46401626	46401732	.	-	.	transcript_id "Isoform162873_7"; gene_id "Isoform162873_7.gene"; gene_name "Isoform162873_7";
chr18	Mandalorion	stop_codon	46401623	46401625	.	-	.	transcript_id "Isoform162873_7"; gene_id "Isoform162873_7.gene"; gene_name "Isoform162873_7";
chr18	Mandalorion	exon	46407657	46407775	.	-	.	transcript_id "Isoform162873_7"; gene_id "Isoform162873_7.gene"; gene_name "Isoform162873_7";
chr18	Mandalorion	CDS	46407657	46407775	.	-	.	transcript_id "Isoform162873_7"; gene_id "Isoform162873_7.gene"; gene_name "Isoform162873_7";
chr18	Mandalorion	exon	46413747	46413894	.	-	.	transcript_id "Isoform162873_7"; gene_id "Isoform162873_7.gene"; gene_name "Isoform162873_7";
chr18	Mandalorion	start_codon	46413884	46413886	.	-	.	transcript_id "Isoform162873_7"; gene_id "Isoform162873_7.gene"; gene_name "Isoform162873_7";
chr18	Mandalorion	CDS	46413747	46413886	.	-	.	transcript_id "Isoform162873_7"; gene_id "Isoform162873_7.gene"; gene_name "Isoform162873_7";
chr18	Mandalorion	transcript	46401365	46413895	.	-	.	transcript_id "Isoform162874_3"; gene_id "Isoform162874_3.gene"; gene_name "Isoform162874_3";
chr18	Mandalorion	exon	46401365	46401732	.	-	.	transcript_id "Isoform162874_3"; gene_id "Isoform162874_3.gene"; gene_name "Isoform162874_3";
chr18	Mandalorion	CDS	46401609	46401732	.	-	.	transcript_id "Isoform162874_3"; gene_id "Isoform162874_3.gene"; gene_name "Isoform162874_3";
chr18	Mandalorion	stop_codon	46401606	46401608	.	-	.	transcript_id "Isoform162874_3"; gene_id "Isoform162874_3.gene"; gene_name "Isoform162874_3";
chr18	Mandalorion	exon	46407653	46407775	.	-	.	transcript_id "Isoform162874_3"; gene_id "Isoform162874_3.gene"; gene_name "Isoform162874_3";
chr18	Mandalorion	CDS	46407653	46407775	.	-	.	transcript_id "Isoform162874_3"; gene_id "Isoform162874_3.gene"; gene_name "Isoform162874_3";
chr18	Mandalorion	exon	46413747	46413895	.	-	.	transcript_id "Isoform162874_3"; gene_id "Isoform162874_3.gene"; gene_name "Isoform162874_3";
chr18	Mandalorion	start_codon	46413884	46413886	.	-	.	transcript_id "Isoform162874_3"; gene_id "Isoform162874_3.gene"; gene_name "Isoform162874_3";
chr18	Mandalorion	CDS	46413747	46413886	.	-	.	transcript_id "Isoform162874_3"; gene_id "Isoform162874_3.gene"; gene_name "Isoform162874_3";
chr18	Mandalorion	transcript	46370571	46371223	.	-	.	transcript_id "Isoform162879_5"; gene_id "Isoform162879_5.gene"; gene_name "Isoform162879_5";
chr18	Mandalorion	exon	46370571	46371223	.	-	.	transcript_id "Isoform162879_5"; gene_id "Isoform162879_5.gene"; gene_name "Isoform162879_5";
chr18	Mandalorion	transcript	46636892	46658845	.	-	.	transcript_id "Isoform162886_4"; gene_id "Isoform162886_4.gene"; gene_name "Isoform162886_4";
chr18	Mandalorion	exon	46636892	46639456	.	-	.	transcript_id "Isoform162886_4"; gene_id "Isoform162886_4.gene"; gene_name "Isoform162886_4";
chr18	Mandalorion	CDS	46638150	46639456	.	-	.	transcript_id "Isoform162886_4"; gene_id "Isoform162886_4.gene"; gene_name "Isoform162886_4";
chr18	Mandalorion	stop_codon	46638147	46638149	.	-	.	transcript_id "Isoform162886_4"; gene_id "Isoform162886_4.gene"; gene_name "Isoform162886_4";
chr18	Mandalorion	exon	46657169	46657896	.	-	.	transcript_id "Isoform162886_4"; gene_id "Isoform162886_4.gene"; gene_name "Isoform162886_4";
chr18	Mandalorion	start_codon	46657710	46657712	.	-	.	transcript_id "Isoform162886_4"; gene_id "Isoform162886_4.gene"; gene_name "Isoform162886_4";
chr18	Mandalorion	CDS	46657169	46657712	.	-	.	transcript_id "Isoform162886_4"; gene_id "Isoform162886_4.gene"; gene_name "Isoform162886_4";
chr18	Mandalorion	exon	46658685	46658845	.	-	.	transcript_id "Isoform162886_4"; gene_id "Isoform162886_4.gene"; gene_name "Isoform162886_4";
chr18	Mandalorion	transcript	46637662	46658826	.	-	.	transcript_id "Isoform162887_11"; gene_id "Isoform162887_11.gene"; gene_name "Isoform162887_11";
chr18	Mandalorion	exon	46637662	46639456	.	-	.	transcript_id "Isoform162887_11"; gene_id "Isoform162887_11.gene"; gene_name "Isoform162887_11";
chr18	Mandalorion	CDS	46638150	46639456	.	-	.	transcript_id "Isoform162887_11"; gene_id "Isoform162887_11.gene"; gene_name "Isoform162887_11";
chr18	Mandalorion	stop_codon	46638147	46638149	.	-	.	transcript_id "Isoform162887_11"; gene_id "Isoform162887_11.gene"; gene_name "Isoform162887_11";
chr18	Mandalorion	exon	46657169	46657896	.	-	.	transcript_id "Isoform162887_11"; gene_id "Isoform162887_11.gene"; gene_name "Isoform162887_11";
chr18	Mandalorion	start_codon	46657710	46657712	.	-	.	transcript_id "Isoform162887_11"; gene_id "Isoform162887_11.gene"; gene_name "Isoform162887_11";
chr18	Mandalorion	CDS	46657169	46657712	.	-	.	transcript_id "Isoform162887_11"; gene_id "Isoform162887_11.gene"; gene_name "Isoform162887_11";
chr18	Mandalorion	exon	46658685	46658826	.	-	.	transcript_id "Isoform162887_11"; gene_id "Isoform162887_11.gene"; gene_name "Isoform162887_11";
chr18	Mandalorion	transcript	46637901	46658820	.	-	.	transcript_id "Isoform162888_11"; gene_id "Isoform162888_11.gene"; gene_name "Isoform162888_11";
chr18	Mandalorion	exon	46637901	46639456	.	-	.	transcript_id "Isoform162888_11"; gene_id "Isoform162888_11.gene"; gene_name "Isoform162888_11";
chr18	Mandalorion	CDS	46638150	46639456	.	-	.	transcript_id "Isoform162888_11"; gene_id "Isoform162888_11.gene"; gene_name "Isoform162888_11";
chr18	Mandalorion	stop_codon	46638147	46638149	.	-	.	transcript_id "Isoform162888_11"; gene_id "Isoform162888_11.gene"; gene_name "Isoform162888_11";
chr18	Mandalorion	exon	46657169	46657896	.	-	.	transcript_id "Isoform162888_11"; gene_id "Isoform162888_11.gene"; gene_name "Isoform162888_11";
chr18	Mandalorion	start_codon	46657710	46657712	.	-	.	transcript_id "Isoform162888_11"; gene_id "Isoform162888_11.gene"; gene_name "Isoform162888_11";
chr18	Mandalorion	CDS	46657169	46657712	.	-	.	transcript_id "Isoform162888_11"; gene_id "Isoform162888_11.gene"; gene_name "Isoform162888_11";
chr18	Mandalorion	exon	46658685	46658820	.	-	.	transcript_id "Isoform162888_11"; gene_id "Isoform162888_11.gene"; gene_name "Isoform162888_11";
chr18	Mandalorion	transcript	46637968	46658826	.	-	.	transcript_id "Isoform162891_36"; gene_id "Isoform162891_36.gene"; gene_name "Isoform162891_36";
chr18	Mandalorion	exon	46637968	46639456	.	-	.	transcript_id "Isoform162891_36"; gene_id "Isoform162891_36.gene"; gene_name "Isoform162891_36";
chr18	Mandalorion	CDS	46638150	46639456	.	-	.	transcript_id "Isoform162891_36"; gene_id "Isoform162891_36.gene"; gene_name "Isoform162891_36";
chr18	Mandalorion	stop_codon	46638147	46638149	.	-	.	transcript_id "Isoform162891_36"; gene_id "Isoform162891_36.gene"; gene_name "Isoform162891_36";
chr18	Mandalorion	exon	46657169	46657896	.	-	.	transcript_id "Isoform162891_36"; gene_id "Isoform162891_36.gene"; gene_name "Isoform162891_36";
chr18	Mandalorion	start_codon	46657710	46657712	.	-	.	transcript_id "Isoform162891_36"; gene_id "Isoform162891_36.gene"; gene_name "Isoform162891_36";
chr18	Mandalorion	CDS	46657169	46657712	.	-	.	transcript_id "Isoform162891_36"; gene_id "Isoform162891_36.gene"; gene_name "Isoform162891_36";
chr18	Mandalorion	exon	46658685	46658826	.	-	.	transcript_id "Isoform162891_36"; gene_id "Isoform162891_36.gene"; gene_name "Isoform162891_36";
chr18	Mandalorion	transcript	46637947	46658900	.	-	.	transcript_id "Isoform162892_21"; gene_id "Isoform162892_21.gene"; gene_name "Isoform162892_21";
chr18	Mandalorion	exon	46637947	46639456	.	-	.	transcript_id "Isoform162892_21"; gene_id "Isoform162892_21.gene"; gene_name "Isoform162892_21";
chr18	Mandalorion	CDS	46638150	46639456	.	-	.	transcript_id "Isoform162892_21"; gene_id "Isoform162892_21.gene"; gene_name "Isoform162892_21";
chr18	Mandalorion	stop_codon	46638147	46638149	.	-	.	transcript_id "Isoform162892_21"; gene_id "Isoform162892_21.gene"; gene_name "Isoform162892_21";
chr18	Mandalorion	exon	46657169	46657896	.	-	.	transcript_id "Isoform162892_21"; gene_id "Isoform162892_21.gene"; gene_name "Isoform162892_21";
chr18	Mandalorion	start_codon	46657710	46657712	.	-	.	transcript_id "Isoform162892_21"; gene_id "Isoform162892_21.gene"; gene_name "Isoform162892_21";
chr18	Mandalorion	CDS	46657169	46657712	.	-	.	transcript_id "Isoform162892_21"; gene_id "Isoform162892_21.gene"; gene_name "Isoform162892_21";
chr18	Mandalorion	exon	46658685	46658900	.	-	.	transcript_id "Isoform162892_21"; gene_id "Isoform162892_21.gene"; gene_name "Isoform162892_21";
chr18	Mandalorion	transcript	46637957	46658948	.	-	.	transcript_id "Isoform162893_7"; gene_id "Isoform162893_7.gene"; gene_name "Isoform162893_7";
chr18	Mandalorion	exon	46637957	46639456	.	-	.	transcript_id "Isoform162893_7"; gene_id "Isoform162893_7.gene"; gene_name "Isoform162893_7";
chr18	Mandalorion	CDS	46638150	46639456	.	-	.	transcript_id "Isoform162893_7"; gene_id "Isoform162893_7.gene"; gene_name "Isoform162893_7";
chr18	Mandalorion	stop_codon	46638147	46638149	.	-	.	transcript_id "Isoform162893_7"; gene_id "Isoform162893_7.gene"; gene_name "Isoform162893_7";
chr18	Mandalorion	exon	46657169	46657896	.	-	.	transcript_id "Isoform162893_7"; gene_id "Isoform162893_7.gene"; gene_name "Isoform162893_7";
chr18	Mandalorion	start_codon	46657710	46657712	.	-	.	transcript_id "Isoform162893_7"; gene_id "Isoform162893_7.gene"; gene_name "Isoform162893_7";
chr18	Mandalorion	CDS	46657169	46657712	.	-	.	transcript_id "Isoform162893_7"; gene_id "Isoform162893_7.gene"; gene_name "Isoform162893_7";
chr18	Mandalorion	exon	46658685	46658948	.	-	.	transcript_id "Isoform162893_7"; gene_id "Isoform162893_7.gene"; gene_name "Isoform162893_7";
chr18	Mandalorion	transcript	46637968	46659038	.	-	.	transcript_id "Isoform162894_6"; gene_id "Isoform162894_6.gene"; gene_name "Isoform162894_6";
chr18	Mandalorion	exon	46637968	46639456	.	-	.	transcript_id "Isoform162894_6"; gene_id "Isoform162894_6.gene"; gene_name "Isoform162894_6";
chr18	Mandalorion	CDS	46638150	46639456	.	-	.	transcript_id "Isoform162894_6"; gene_id "Isoform162894_6.gene"; gene_name "Isoform162894_6";
chr18	Mandalorion	stop_codon	46638147	46638149	.	-	.	transcript_id "Isoform162894_6"; gene_id "Isoform162894_6.gene"; gene_name "Isoform162894_6";
chr18	Mandalorion	exon	46657169	46657896	.	-	.	transcript_id "Isoform162894_6"; gene_id "Isoform162894_6.gene"; gene_name "Isoform162894_6";
chr18	Mandalorion	start_codon	46657710	46657712	.	-	.	transcript_id "Isoform162894_6"; gene_id "Isoform162894_6.gene"; gene_name "Isoform162894_6";
chr18	Mandalorion	CDS	46657169	46657712	.	-	.	transcript_id "Isoform162894_6"; gene_id "Isoform162894_6.gene"; gene_name "Isoform162894_6";
chr18	Mandalorion	exon	46658685	46659038	.	-	.	transcript_id "Isoform162894_6"; gene_id "Isoform162894_6.gene"; gene_name "Isoform162894_6";
chr18	Mandalorion	transcript	46658247	46659902	.	+	.	transcript_id "Isoform162896_3"; gene_id "Isoform162896_3.gene"; gene_name "Isoform162896_3";
chr18	Mandalorion	exon	46658247	46659902	.	+	.	transcript_id "Isoform162896_3"; gene_id "Isoform162896_3.gene"; gene_name "Isoform162896_3";
chr18	Mandalorion	transcript	46692218	46707550	.	-	.	transcript_id "Isoform162898_10"; gene_id "Isoform162898_10.gene"; gene_name "Isoform162898_10";
chr18	Mandalorion	exon	46692218	46694139	.	-	.	transcript_id "Isoform162898_10"; gene_id "Isoform162898_10.gene"; gene_name "Isoform162898_10";
chr18	Mandalorion	start_codon	46694083	46694085	.	-	.	transcript_id "Isoform162898_10"; gene_id "Isoform162898_10.gene"; gene_name "Isoform162898_10";
chr18	Mandalorion	CDS	46693390	46694085	.	-	.	transcript_id "Isoform162898_10"; gene_id "Isoform162898_10.gene"; gene_name "Isoform162898_10";
chr18	Mandalorion	stop_codon	46693387	46693389	.	-	.	transcript_id "Isoform162898_10"; gene_id "Isoform162898_10.gene"; gene_name "Isoform162898_10";
chr18	Mandalorion	exon	46705868	46705970	.	-	.	transcript_id "Isoform162898_10"; gene_id "Isoform162898_10.gene"; gene_name "Isoform162898_10";
chr18	Mandalorion	exon	46707282	46707550	.	-	.	transcript_id "Isoform162898_10"; gene_id "Isoform162898_10.gene"; gene_name "Isoform162898_10";
chr18	Mandalorion	transcript	46715397	46730583	.	-	.	transcript_id "Isoform162899_36"; gene_id "Isoform162899_36.gene"; gene_name "Isoform162899_36";
chr18	Mandalorion	exon	46715397	46715761	.	-	.	transcript_id "Isoform162899_36"; gene_id "Isoform162899_36.gene"; gene_name "Isoform162899_36";
chr18	Mandalorion	CDS	46715695	46715761	.	-	.	transcript_id "Isoform162899_36"; gene_id "Isoform162899_36.gene"; gene_name "Isoform162899_36";
chr18	Mandalorion	stop_codon	46715692	46715694	.	-	.	transcript_id "Isoform162899_36"; gene_id "Isoform162899_36.gene"; gene_name "Isoform162899_36";
chr18	Mandalorion	exon	46721628	46721755	.	-	.	transcript_id "Isoform162899_36"; gene_id "Isoform162899_36.gene"; gene_name "Isoform162899_36";
chr18	Mandalorion	CDS	46721628	46721755	.	-	.	transcript_id "Isoform162899_36"; gene_id "Isoform162899_36.gene"; gene_name "Isoform162899_36";
chr18	Mandalorion	exon	46726316	46726561	.	-	.	transcript_id "Isoform162899_36"; gene_id "Isoform162899_36.gene"; gene_name "Isoform162899_36";
chr18	Mandalorion	CDS	46726316	46726561	.	-	.	transcript_id "Isoform162899_36"; gene_id "Isoform162899_36.gene"; gene_name "Isoform162899_36";
chr18	Mandalorion	exon	46730158	46730583	.	-	.	transcript_id "Isoform162899_36"; gene_id "Isoform162899_36.gene"; gene_name "Isoform162899_36";
chr18	Mandalorion	start_codon	46730347	46730349	.	-	.	transcript_id "Isoform162899_36"; gene_id "Isoform162899_36.gene"; gene_name "Isoform162899_36";
chr18	Mandalorion	CDS	46730158	46730349	.	-	.	transcript_id "Isoform162899_36"; gene_id "Isoform162899_36.gene"; gene_name "Isoform162899_36";
chr18	Mandalorion	transcript	46719005	46730583	.	-	.	transcript_id "Isoform162905_1173"; gene_id "Isoform162905_1173.gene"; gene_name "Isoform162905_1173";
chr18	Mandalorion	exon	46719005	46721755	.	-	.	transcript_id "Isoform162905_1173"; gene_id "Isoform162905_1173.gene"; gene_name "Isoform162905_1173";
chr18	Mandalorion	CDS	46721522	46721755	.	-	.	transcript_id "Isoform162905_1173"; gene_id "Isoform162905_1173.gene"; gene_name "Isoform162905_1173";
chr18	Mandalorion	stop_codon	46721519	46721521	.	-	.	transcript_id "Isoform162905_1173"; gene_id "Isoform162905_1173.gene"; gene_name "Isoform162905_1173";
chr18	Mandalorion	exon	46726316	46726561	.	-	.	transcript_id "Isoform162905_1173"; gene_id "Isoform162905_1173.gene"; gene_name "Isoform162905_1173";
chr18	Mandalorion	CDS	46726316	46726561	.	-	.	transcript_id "Isoform162905_1173"; gene_id "Isoform162905_1173.gene"; gene_name "Isoform162905_1173";
chr18	Mandalorion	exon	46730158	46730583	.	-	.	transcript_id "Isoform162905_1173"; gene_id "Isoform162905_1173.gene"; gene_name "Isoform162905_1173";
chr18	Mandalorion	start_codon	46730347	46730349	.	-	.	transcript_id "Isoform162905_1173"; gene_id "Isoform162905_1173.gene"; gene_name "Isoform162905_1173";
chr18	Mandalorion	CDS	46730158	46730349	.	-	.	transcript_id "Isoform162905_1173"; gene_id "Isoform162905_1173.gene"; gene_name "Isoform162905_1173";
chr18	Mandalorion	transcript	46730800	46742241	.	+	.	transcript_id "Isoform162933_1157"; gene_id "Isoform162933_1157.gene"; gene_name "Isoform162933_1157";
chr18	Mandalorion	exon	46730800	46730867	.	+	.	transcript_id "Isoform162933_1157"; gene_id "Isoform162933_1157.gene"; gene_name "Isoform162933_1157";
chr18	Mandalorion	exon	46731708	46731767	.	+	.	transcript_id "Isoform162933_1157"; gene_id "Isoform162933_1157.gene"; gene_name "Isoform162933_1157";
chr18	Mandalorion	exon	46740571	46742241	.	+	.	transcript_id "Isoform162933_1157"; gene_id "Isoform162933_1157.gene"; gene_name "Isoform162933_1157";
chr18	Mandalorion	start_codon	46740767	46740769	.	+	.	transcript_id "Isoform162933_1157"; gene_id "Isoform162933_1157.gene"; gene_name "Isoform162933_1157";
chr18	Mandalorion	CDS	46740767	46741198	.	+	.	transcript_id "Isoform162933_1157"; gene_id "Isoform162933_1157.gene"; gene_name "Isoform162933_1157";
chr18	Mandalorion	stop_codon	46741199	46741201	.	+	.	transcript_id "Isoform162933_1157"; gene_id "Isoform162933_1157.gene"; gene_name "Isoform162933_1157";
chr18	Mandalorion	transcript	46730800	46743274	.	+	.	transcript_id "Isoform162935_523"; gene_id "Isoform162935_523.gene"; gene_name "Isoform162935_523";
chr18	Mandalorion	exon	46730800	46730867	.	+	.	transcript_id "Isoform162935_523"; gene_id "Isoform162935_523.gene"; gene_name "Isoform162935_523";
chr18	Mandalorion	exon	46731708	46731767	.	+	.	transcript_id "Isoform162935_523"; gene_id "Isoform162935_523.gene"; gene_name "Isoform162935_523";
chr18	Mandalorion	exon	46740571	46743274	.	+	.	transcript_id "Isoform162935_523"; gene_id "Isoform162935_523.gene"; gene_name "Isoform162935_523";
chr18	Mandalorion	start_codon	46740767	46740769	.	+	.	transcript_id "Isoform162935_523"; gene_id "Isoform162935_523.gene"; gene_name "Isoform162935_523";
chr18	Mandalorion	CDS	46740767	46741198	.	+	.	transcript_id "Isoform162935_523"; gene_id "Isoform162935_523.gene"; gene_name "Isoform162935_523";
chr18	Mandalorion	stop_codon	46741199	46741201	.	+	.	transcript_id "Isoform162935_523"; gene_id "Isoform162935_523.gene"; gene_name "Isoform162935_523";
chr18	Mandalorion	transcript	46763976	46774670	.	+	.	transcript_id "Isoform163007_10"; gene_id "Isoform163007_10.gene"; gene_name "Isoform163007_10";
chr18	Mandalorion	exon	46763976	46764068	.	+	.	transcript_id "Isoform163007_10"; gene_id "Isoform163007_10.gene"; gene_name "Isoform163007_10";
chr18	Mandalorion	exon	46772617	46772755	.	+	.	transcript_id "Isoform163007_10"; gene_id "Isoform163007_10.gene"; gene_name "Isoform163007_10";
chr18	Mandalorion	exon	46774359	46774670	.	+	.	transcript_id "Isoform163007_10"; gene_id "Isoform163007_10.gene"; gene_name "Isoform163007_10";
chr18	Mandalorion	transcript	46763979	46774672	.	+	.	transcript_id "Isoform163012_6"; gene_id "Isoform163012_6.gene"; gene_name "Isoform163012_6";
chr18	Mandalorion	exon	46763979	46764438	.	+	.	transcript_id "Isoform163012_6"; gene_id "Isoform163012_6.gene"; gene_name "Isoform163012_6";
chr18	Mandalorion	exon	46772617	46772750	.	+	.	transcript_id "Isoform163012_6"; gene_id "Isoform163012_6.gene"; gene_name "Isoform163012_6";
chr18	Mandalorion	exon	46774318	46774672	.	+	.	transcript_id "Isoform163012_6"; gene_id "Isoform163012_6.gene"; gene_name "Isoform163012_6";
chr18	Mandalorion	transcript	46763979	46775061	.	+	.	transcript_id "Isoform163028_20"; gene_id "Isoform163028_20.gene"; gene_name "Isoform163028_20";
chr18	Mandalorion	exon	46763979	46764438	.	+	.	transcript_id "Isoform163028_20"; gene_id "Isoform163028_20.gene"; gene_name "Isoform163028_20";
chr18	Mandalorion	exon	46772617	46772755	.	+	.	transcript_id "Isoform163028_20"; gene_id "Isoform163028_20.gene"; gene_name "Isoform163028_20";
chr18	Mandalorion	exon	46774318	46775061	.	+	.	transcript_id "Isoform163028_20"; gene_id "Isoform163028_20.gene"; gene_name "Isoform163028_20";
chr18	Mandalorion	transcript	46763979	46776040	.	+	.	transcript_id "Isoform163029_12"; gene_id "Isoform163029_12.gene"; gene_name "Isoform163029_12";
chr18	Mandalorion	exon	46763979	46764438	.	+	.	transcript_id "Isoform163029_12"; gene_id "Isoform163029_12.gene"; gene_name "Isoform163029_12";
chr18	Mandalorion	exon	46772617	46772755	.	+	.	transcript_id "Isoform163029_12"; gene_id "Isoform163029_12.gene"; gene_name "Isoform163029_12";
chr18	Mandalorion	exon	46774318	46776040	.	+	.	transcript_id "Isoform163029_12"; gene_id "Isoform163029_12.gene"; gene_name "Isoform163029_12";
chr18	Mandalorion	transcript	46763979	46775061	.	+	.	transcript_id "Isoform163047_34"; gene_id "Isoform163047_34.gene"; gene_name "Isoform163047_34";
chr18	Mandalorion	exon	46763979	46764438	.	+	.	transcript_id "Isoform163047_34"; gene_id "Isoform163047_34.gene"; gene_name "Isoform163047_34";
chr18	Mandalorion	exon	46772617	46772755	.	+	.	transcript_id "Isoform163047_34"; gene_id "Isoform163047_34.gene"; gene_name "Isoform163047_34";
chr18	Mandalorion	exon	46774359	46775061	.	+	.	transcript_id "Isoform163047_34"; gene_id "Isoform163047_34.gene"; gene_name "Isoform163047_34";
chr18	Mandalorion	transcript	46763979	46776040	.	+	.	transcript_id "Isoform163049_16"; gene_id "Isoform163049_16.gene"; gene_name "Isoform163049_16";
chr18	Mandalorion	exon	46763979	46764438	.	+	.	transcript_id "Isoform163049_16"; gene_id "Isoform163049_16.gene"; gene_name "Isoform163049_16";
chr18	Mandalorion	exon	46772617	46772755	.	+	.	transcript_id "Isoform163049_16"; gene_id "Isoform163049_16.gene"; gene_name "Isoform163049_16";
chr18	Mandalorion	exon	46774359	46776040	.	+	.	transcript_id "Isoform163049_16"; gene_id "Isoform163049_16.gene"; gene_name "Isoform163049_16";
chr18	Mandalorion	transcript	46763976	46774712	.	+	.	transcript_id "Isoform163066_6"; gene_id "Isoform163066_6.gene"; gene_name "Isoform163066_6";
chr18	Mandalorion	exon	46763976	46764438	.	+	.	transcript_id "Isoform163066_6"; gene_id "Isoform163066_6.gene"; gene_name "Isoform163066_6";
chr18	Mandalorion	exon	46774318	46774712	.	+	.	transcript_id "Isoform163066_6"; gene_id "Isoform163066_6.gene"; gene_name "Isoform163066_6";
chr18	Mandalorion	transcript	46846278	46861422	.	-	.	transcript_id "Isoform163089_975"; gene_id "Isoform163089_975.gene"; gene_name "Isoform163089_975";
chr18	Mandalorion	exon	46846278	46847028	.	-	.	transcript_id "Isoform163089_975"; gene_id "Isoform163089_975.gene"; gene_name "Isoform163089_975";
chr18	Mandalorion	CDS	46847002	46847028	.	-	.	transcript_id "Isoform163089_975"; gene_id "Isoform163089_975.gene"; gene_name "Isoform163089_975";
chr18	Mandalorion	stop_codon	46846999	46847001	.	-	.	transcript_id "Isoform163089_975"; gene_id "Isoform163089_975.gene"; gene_name "Isoform163089_975";
chr18	Mandalorion	exon	46848664	46848833	.	-	.	transcript_id "Isoform163089_975"; gene_id "Isoform163089_975.gene"; gene_name "Isoform163089_975";
chr18	Mandalorion	CDS	46848664	46848833	.	-	.	transcript_id "Isoform163089_975"; gene_id "Isoform163089_975.gene"; gene_name "Isoform163089_975";
chr18	Mandalorion	exon	46853354	46853505	.	-	.	transcript_id "Isoform163089_975"; gene_id "Isoform163089_975.gene"; gene_name "Isoform163089_975";
chr18	Mandalorion	CDS	46853354	46853505	.	-	.	transcript_id "Isoform163089_975"; gene_id "Isoform163089_975.gene"; gene_name "Isoform163089_975";
chr18	Mandalorion	exon	46856385	46856462	.	-	.	transcript_id "Isoform163089_975"; gene_id "Isoform163089_975.gene"; gene_name "Isoform163089_975";
chr18	Mandalorion	CDS	46856385	46856462	.	-	.	transcript_id "Isoform163089_975"; gene_id "Isoform163089_975.gene"; gene_name "Isoform163089_975";
chr18	Mandalorion	exon	46861040	46861422	.	-	.	transcript_id "Isoform163089_975"; gene_id "Isoform163089_975.gene"; gene_name "Isoform163089_975";
chr18	Mandalorion	start_codon	46861207	46861209	.	-	.	transcript_id "Isoform163089_975"; gene_id "Isoform163089_975.gene"; gene_name "Isoform163089_975";
chr18	Mandalorion	CDS	46861040	46861209	.	-	.	transcript_id "Isoform163089_975"; gene_id "Isoform163089_975.gene"; gene_name "Isoform163089_975";
chr18	Mandalorion	transcript	46846278	46861422	.	-	.	transcript_id "Isoform163097_59157"; gene_id "Isoform163097_59157.gene"; gene_name "Isoform163097_59157";
chr18	Mandalorion	exon	46846278	46847028	.	-	.	transcript_id "Isoform163097_59157"; gene_id "Isoform163097_59157.gene"; gene_name "Isoform163097_59157";
chr18	Mandalorion	CDS	46847002	46847028	.	-	.	transcript_id "Isoform163097_59157"; gene_id "Isoform163097_59157.gene"; gene_name "Isoform163097_59157";
chr18	Mandalorion	stop_codon	46846999	46847001	.	-	.	transcript_id "Isoform163097_59157"; gene_id "Isoform163097_59157.gene"; gene_name "Isoform163097_59157";
chr18	Mandalorion	exon	46848664	46848833	.	-	.	transcript_id "Isoform163097_59157"; gene_id "Isoform163097_59157.gene"; gene_name "Isoform163097_59157";
chr18	Mandalorion	CDS	46848664	46848833	.	-	.	transcript_id "Isoform163097_59157"; gene_id "Isoform163097_59157.gene"; gene_name "Isoform163097_59157";
chr18	Mandalorion	exon	46853354	46853508	.	-	.	transcript_id "Isoform163097_59157"; gene_id "Isoform163097_59157.gene"; gene_name "Isoform163097_59157";
chr18	Mandalorion	CDS	46853354	46853508	.	-	.	transcript_id "Isoform163097_59157"; gene_id "Isoform163097_59157.gene"; gene_name "Isoform163097_59157";
chr18	Mandalorion	exon	46856385	46856462	.	-	.	transcript_id "Isoform163097_59157"; gene_id "Isoform163097_59157.gene"; gene_name "Isoform163097_59157";
chr18	Mandalorion	CDS	46856385	46856462	.	-	.	transcript_id "Isoform163097_59157"; gene_id "Isoform163097_59157.gene"; gene_name "Isoform163097_59157";
chr18	Mandalorion	exon	46861040	46861422	.	-	.	transcript_id "Isoform163097_59157"; gene_id "Isoform163097_59157.gene"; gene_name "Isoform163097_59157";
chr18	Mandalorion	start_codon	46861207	46861209	.	-	.	transcript_id "Isoform163097_59157"; gene_id "Isoform163097_59157.gene"; gene_name "Isoform163097_59157";
chr18	Mandalorion	CDS	46861040	46861209	.	-	.	transcript_id "Isoform163097_59157"; gene_id "Isoform163097_59157.gene"; gene_name "Isoform163097_59157";
chr18	Mandalorion	transcript	46865493	46874621	.	-	.	transcript_id "Isoform163154_728"; gene_id "Isoform163154_728.gene"; gene_name "Isoform163154_728";
chr18	Mandalorion	exon	46865493	46867576	.	-	.	transcript_id "Isoform163154_728"; gene_id "Isoform163154_728.gene"; gene_name "Isoform163154_728";
chr18	Mandalorion	CDS	46867520	46867576	.	-	.	transcript_id "Isoform163154_728"; gene_id "Isoform163154_728.gene"; gene_name "Isoform163154_728";
chr18	Mandalorion	stop_codon	46867517	46867519	.	-	.	transcript_id "Isoform163154_728"; gene_id "Isoform163154_728.gene"; gene_name "Isoform163154_728";
chr18	Mandalorion	exon	46868322	46868384	.	-	.	transcript_id "Isoform163154_728"; gene_id "Isoform163154_728.gene"; gene_name "Isoform163154_728";
chr18	Mandalorion	CDS	46868322	46868384	.	-	.	transcript_id "Isoform163154_728"; gene_id "Isoform163154_728.gene"; gene_name "Isoform163154_728";
chr18	Mandalorion	exon	46870462	46870598	.	-	.	transcript_id "Isoform163154_728"; gene_id "Isoform163154_728.gene"; gene_name "Isoform163154_728";
chr18	Mandalorion	CDS	46870462	46870598	.	-	.	transcript_id "Isoform163154_728"; gene_id "Isoform163154_728.gene"; gene_name "Isoform163154_728";
chr18	Mandalorion	exon	46874448	46874621	.	-	.	transcript_id "Isoform163154_728"; gene_id "Isoform163154_728.gene"; gene_name "Isoform163154_728";
chr18	Mandalorion	start_codon	46874611	46874613	.	-	.	transcript_id "Isoform163154_728"; gene_id "Isoform163154_728.gene"; gene_name "Isoform163154_728";
chr18	Mandalorion	CDS	46874448	46874613	.	-	.	transcript_id "Isoform163154_728"; gene_id "Isoform163154_728.gene"; gene_name "Isoform163154_728";
chr18	Mandalorion	transcript	46874961	46923685	.	+	.	transcript_id "Isoform163167_97"; gene_id "Isoform163167_97.gene"; gene_name "Isoform163167_97";
chr18	Mandalorion	exon	46874961	46875148	.	+	.	transcript_id "Isoform163167_97"; gene_id "Isoform163167_97.gene"; gene_name "Isoform163167_97";
chr18	Mandalorion	exon	46887438	46887529	.	+	.	transcript_id "Isoform163167_97"; gene_id "Isoform163167_97.gene"; gene_name "Isoform163167_97";
chr18	Mandalorion	exon	46890449	46890502	.	+	.	transcript_id "Isoform163167_97"; gene_id "Isoform163167_97.gene"; gene_name "Isoform163167_97";
chr18	Mandalorion	exon	46891070	46891181	.	+	.	transcript_id "Isoform163167_97"; gene_id "Isoform163167_97.gene"; gene_name "Isoform163167_97";
chr18	Mandalorion	exon	46912255	46912326	.	+	.	transcript_id "Isoform163167_97"; gene_id "Isoform163167_97.gene"; gene_name "Isoform163167_97";
chr18	Mandalorion	exon	46913728	46913835	.	+	.	transcript_id "Isoform163167_97"; gene_id "Isoform163167_97.gene"; gene_name "Isoform163167_97";
chr18	Mandalorion	exon	46922964	46923685	.	+	.	transcript_id "Isoform163167_97"; gene_id "Isoform163167_97.gene"; gene_name "Isoform163167_97";
chr18	Mandalorion	transcript	46874961	46923579	.	+	.	transcript_id "Isoform163168_156"; gene_id "Isoform163168_156.gene"; gene_name "Isoform163168_156";
chr18	Mandalorion	exon	46874961	46875148	.	+	.	transcript_id "Isoform163168_156"; gene_id "Isoform163168_156.gene"; gene_name "Isoform163168_156";
chr18	Mandalorion	exon	46887438	46887529	.	+	.	transcript_id "Isoform163168_156"; gene_id "Isoform163168_156.gene"; gene_name "Isoform163168_156";
chr18	Mandalorion	exon	46890449	46890502	.	+	.	transcript_id "Isoform163168_156"; gene_id "Isoform163168_156.gene"; gene_name "Isoform163168_156";
chr18	Mandalorion	exon	46891070	46891181	.	+	.	transcript_id "Isoform163168_156"; gene_id "Isoform163168_156.gene"; gene_name "Isoform163168_156";
chr18	Mandalorion	exon	46912255	46912326	.	+	.	transcript_id "Isoform163168_156"; gene_id "Isoform163168_156.gene"; gene_name "Isoform163168_156";
chr18	Mandalorion	exon	46913728	46913835	.	+	.	transcript_id "Isoform163168_156"; gene_id "Isoform163168_156.gene"; gene_name "Isoform163168_156";
chr18	Mandalorion	exon	46922964	46923579	.	+	.	transcript_id "Isoform163168_156"; gene_id "Isoform163168_156.gene"; gene_name "Isoform163168_156";
chr18	Mandalorion	transcript	46874983	46923585	.	+	.	transcript_id "Isoform163172_272"; gene_id "Isoform163172_272.gene"; gene_name "Isoform163172_272";
chr18	Mandalorion	exon	46874983	46875148	.	+	.	transcript_id "Isoform163172_272"; gene_id "Isoform163172_272.gene"; gene_name "Isoform163172_272";
chr18	Mandalorion	exon	46887438	46887529	.	+	.	transcript_id "Isoform163172_272"; gene_id "Isoform163172_272.gene"; gene_name "Isoform163172_272";
chr18	Mandalorion	exon	46890449	46890502	.	+	.	transcript_id "Isoform163172_272"; gene_id "Isoform163172_272.gene"; gene_name "Isoform163172_272";
chr18	Mandalorion	exon	46891070	46891181	.	+	.	transcript_id "Isoform163172_272"; gene_id "Isoform163172_272.gene"; gene_name "Isoform163172_272";
chr18	Mandalorion	exon	46912255	46912326	.	+	.	transcript_id "Isoform163172_272"; gene_id "Isoform163172_272.gene"; gene_name "Isoform163172_272";
chr18	Mandalorion	exon	46913728	46913835	.	+	.	transcript_id "Isoform163172_272"; gene_id "Isoform163172_272.gene"; gene_name "Isoform163172_272";
chr18	Mandalorion	exon	46922964	46923585	.	+	.	transcript_id "Isoform163172_272"; gene_id "Isoform163172_272.gene"; gene_name "Isoform163172_272";
chr18	Mandalorion	transcript	46874990	46923685	.	+	.	transcript_id "Isoform163173_137"; gene_id "Isoform163173_137.gene"; gene_name "Isoform163173_137";
chr18	Mandalorion	exon	46874990	46875148	.	+	.	transcript_id "Isoform163173_137"; gene_id "Isoform163173_137.gene"; gene_name "Isoform163173_137";
chr18	Mandalorion	exon	46887438	46887529	.	+	.	transcript_id "Isoform163173_137"; gene_id "Isoform163173_137.gene"; gene_name "Isoform163173_137";
chr18	Mandalorion	exon	46890449	46890502	.	+	.	transcript_id "Isoform163173_137"; gene_id "Isoform163173_137.gene"; gene_name "Isoform163173_137";
chr18	Mandalorion	exon	46891070	46891181	.	+	.	transcript_id "Isoform163173_137"; gene_id "Isoform163173_137.gene"; gene_name "Isoform163173_137";
chr18	Mandalorion	exon	46912255	46912326	.	+	.	transcript_id "Isoform163173_137"; gene_id "Isoform163173_137.gene"; gene_name "Isoform163173_137";
chr18	Mandalorion	exon	46913728	46913835	.	+	.	transcript_id "Isoform163173_137"; gene_id "Isoform163173_137.gene"; gene_name "Isoform163173_137";
chr18	Mandalorion	exon	46922964	46923685	.	+	.	transcript_id "Isoform163173_137"; gene_id "Isoform163173_137.gene"; gene_name "Isoform163173_137";
chr18	Mandalorion	transcript	46874983	46923585	.	+	.	transcript_id "Isoform163188_1266"; gene_id "Isoform163188_1266.gene"; gene_name "Isoform163188_1266";
chr18	Mandalorion	exon	46874983	46875148	.	+	.	transcript_id "Isoform163188_1266"; gene_id "Isoform163188_1266.gene"; gene_name "Isoform163188_1266";
chr18	Mandalorion	start_codon	46875080	46875082	.	+	.	transcript_id "Isoform163188_1266"; gene_id "Isoform163188_1266.gene"; gene_name "Isoform163188_1266";
chr18	Mandalorion	CDS	46875080	46875148	.	+	.	transcript_id "Isoform163188_1266"; gene_id "Isoform163188_1266.gene"; gene_name "Isoform163188_1266";
chr18	Mandalorion	exon	46887438	46887529	.	+	.	transcript_id "Isoform163188_1266"; gene_id "Isoform163188_1266.gene"; gene_name "Isoform163188_1266";
chr18	Mandalorion	CDS	46887438	46887529	.	+	.	transcript_id "Isoform163188_1266"; gene_id "Isoform163188_1266.gene"; gene_name "Isoform163188_1266";
chr18	Mandalorion	exon	46891070	46891181	.	+	.	transcript_id "Isoform163188_1266"; gene_id "Isoform163188_1266.gene"; gene_name "Isoform163188_1266";
chr18	Mandalorion	CDS	46891070	46891181	.	+	.	transcript_id "Isoform163188_1266"; gene_id "Isoform163188_1266.gene"; gene_name "Isoform163188_1266";
chr18	Mandalorion	exon	46912255	46912326	.	+	.	transcript_id "Isoform163188_1266"; gene_id "Isoform163188_1266.gene"; gene_name "Isoform163188_1266";
chr18	Mandalorion	CDS	46912255	46912326	.	+	.	transcript_id "Isoform163188_1266"; gene_id "Isoform163188_1266.gene"; gene_name "Isoform163188_1266";
chr18	Mandalorion	exon	46913728	46913835	.	+	.	transcript_id "Isoform163188_1266"; gene_id "Isoform163188_1266.gene"; gene_name "Isoform163188_1266";
chr18	Mandalorion	CDS	46913728	46913835	.	+	.	transcript_id "Isoform163188_1266"; gene_id "Isoform163188_1266.gene"; gene_name "Isoform163188_1266";
chr18	Mandalorion	exon	46922964	46923585	.	+	.	transcript_id "Isoform163188_1266"; gene_id "Isoform163188_1266.gene"; gene_name "Isoform163188_1266";
chr18	Mandalorion	CDS	46922964	46923089	.	+	.	transcript_id "Isoform163188_1266"; gene_id "Isoform163188_1266.gene"; gene_name "Isoform163188_1266";
chr18	Mandalorion	stop_codon	46923090	46923092	.	+	.	transcript_id "Isoform163188_1266"; gene_id "Isoform163188_1266.gene"; gene_name "Isoform163188_1266";
chr18	Mandalorion	transcript	46874981	46923685	.	+	.	transcript_id "Isoform163189_700"; gene_id "Isoform163189_700.gene"; gene_name "Isoform163189_700";
chr18	Mandalorion	exon	46874981	46875148	.	+	.	transcript_id "Isoform163189_700"; gene_id "Isoform163189_700.gene"; gene_name "Isoform163189_700";
chr18	Mandalorion	start_codon	46875080	46875082	.	+	.	transcript_id "Isoform163189_700"; gene_id "Isoform163189_700.gene"; gene_name "Isoform163189_700";
chr18	Mandalorion	CDS	46875080	46875148	.	+	.	transcript_id "Isoform163189_700"; gene_id "Isoform163189_700.gene"; gene_name "Isoform163189_700";
chr18	Mandalorion	exon	46887438	46887529	.	+	.	transcript_id "Isoform163189_700"; gene_id "Isoform163189_700.gene"; gene_name "Isoform163189_700";
chr18	Mandalorion	CDS	46887438	46887529	.	+	.	transcript_id "Isoform163189_700"; gene_id "Isoform163189_700.gene"; gene_name "Isoform163189_700";
chr18	Mandalorion	exon	46891070	46891181	.	+	.	transcript_id "Isoform163189_700"; gene_id "Isoform163189_700.gene"; gene_name "Isoform163189_700";
chr18	Mandalorion	CDS	46891070	46891181	.	+	.	transcript_id "Isoform163189_700"; gene_id "Isoform163189_700.gene"; gene_name "Isoform163189_700";
chr18	Mandalorion	exon	46912255	46912326	.	+	.	transcript_id "Isoform163189_700"; gene_id "Isoform163189_700.gene"; gene_name "Isoform163189_700";
chr18	Mandalorion	CDS	46912255	46912326	.	+	.	transcript_id "Isoform163189_700"; gene_id "Isoform163189_700.gene"; gene_name "Isoform163189_700";
chr18	Mandalorion	exon	46913728	46913835	.	+	.	transcript_id "Isoform163189_700"; gene_id "Isoform163189_700.gene"; gene_name "Isoform163189_700";
chr18	Mandalorion	CDS	46913728	46913835	.	+	.	transcript_id "Isoform163189_700"; gene_id "Isoform163189_700.gene"; gene_name "Isoform163189_700";
chr18	Mandalorion	exon	46922964	46923685	.	+	.	transcript_id "Isoform163189_700"; gene_id "Isoform163189_700.gene"; gene_name "Isoform163189_700";
chr18	Mandalorion	CDS	46922964	46923089	.	+	.	transcript_id "Isoform163189_700"; gene_id "Isoform163189_700.gene"; gene_name "Isoform163189_700";
chr18	Mandalorion	stop_codon	46923090	46923092	.	+	.	transcript_id "Isoform163189_700"; gene_id "Isoform163189_700.gene"; gene_name "Isoform163189_700";
chr18	Mandalorion	transcript	47091928	47168899	.	+	.	transcript_id "Isoform163204_40"; gene_id "Isoform163204_40.gene"; gene_name "Isoform163204_40";
chr18	Mandalorion	exon	47091928	47091995	.	+	.	transcript_id "Isoform163204_40"; gene_id "Isoform163204_40.gene"; gene_name "Isoform163204_40";
chr18	Mandalorion	start_codon	47091955	47091957	.	+	.	transcript_id "Isoform163204_40"; gene_id "Isoform163204_40.gene"; gene_name "Isoform163204_40";
chr18	Mandalorion	CDS	47091955	47091995	.	+	.	transcript_id "Isoform163204_40"; gene_id "Isoform163204_40.gene"; gene_name "Isoform163204_40";
chr18	Mandalorion	exon	47093483	47093573	.	+	.	transcript_id "Isoform163204_40"; gene_id "Isoform163204_40.gene"; gene_name "Isoform163204_40";
chr18	Mandalorion	CDS	47093483	47093573	.	+	.	transcript_id "Isoform163204_40"; gene_id "Isoform163204_40.gene"; gene_name "Isoform163204_40";
chr18	Mandalorion	exon	47096727	47096837	.	+	.	transcript_id "Isoform163204_40"; gene_id "Isoform163204_40.gene"; gene_name "Isoform163204_40";
chr18	Mandalorion	CDS	47096727	47096837	.	+	.	transcript_id "Isoform163204_40"; gene_id "Isoform163204_40.gene"; gene_name "Isoform163204_40";
chr18	Mandalorion	exon	47100807	47100962	.	+	.	transcript_id "Isoform163204_40"; gene_id "Isoform163204_40.gene"; gene_name "Isoform163204_40";
chr18	Mandalorion	CDS	47100807	47100962	.	+	.	transcript_id "Isoform163204_40"; gene_id "Isoform163204_40.gene"; gene_name "Isoform163204_40";
chr18	Mandalorion	exon	47123546	47123656	.	+	.	transcript_id "Isoform163204_40"; gene_id "Isoform163204_40.gene"; gene_name "Isoform163204_40";
chr18	Mandalorion	CDS	47123546	47123656	.	+	.	transcript_id "Isoform163204_40"; gene_id "Isoform163204_40.gene"; gene_name "Isoform163204_40";
chr18	Mandalorion	exon	47168620	47168899	.	+	.	transcript_id "Isoform163204_40"; gene_id "Isoform163204_40.gene"; gene_name "Isoform163204_40";
chr18	Mandalorion	CDS	47168620	47168670	.	+	.	transcript_id "Isoform163204_40"; gene_id "Isoform163204_40.gene"; gene_name "Isoform163204_40";
chr18	Mandalorion	stop_codon	47168671	47168673	.	+	.	transcript_id "Isoform163204_40"; gene_id "Isoform163204_40.gene"; gene_name "Isoform163204_40";
chr18	Mandalorion	transcript	47091925	47221060	.	+	.	transcript_id "Isoform163205_785"; gene_id "Isoform163205_785.gene"; gene_name "Isoform163205_785";
chr18	Mandalorion	exon	47091925	47091995	.	+	.	transcript_id "Isoform163205_785"; gene_id "Isoform163205_785.gene"; gene_name "Isoform163205_785";
chr18	Mandalorion	start_codon	47091955	47091957	.	+	.	transcript_id "Isoform163205_785"; gene_id "Isoform163205_785.gene"; gene_name "Isoform163205_785";
chr18	Mandalorion	CDS	47091955	47091995	.	+	.	transcript_id "Isoform163205_785"; gene_id "Isoform163205_785.gene"; gene_name "Isoform163205_785";
chr18	Mandalorion	exon	47093483	47093573	.	+	.	transcript_id "Isoform163205_785"; gene_id "Isoform163205_785.gene"; gene_name "Isoform163205_785";
chr18	Mandalorion	CDS	47093483	47093573	.	+	.	transcript_id "Isoform163205_785"; gene_id "Isoform163205_785.gene"; gene_name "Isoform163205_785";
chr18	Mandalorion	exon	47096727	47096837	.	+	.	transcript_id "Isoform163205_785"; gene_id "Isoform163205_785.gene"; gene_name "Isoform163205_785";
chr18	Mandalorion	CDS	47096727	47096837	.	+	.	transcript_id "Isoform163205_785"; gene_id "Isoform163205_785.gene"; gene_name "Isoform163205_785";
chr18	Mandalorion	exon	47100807	47100962	.	+	.	transcript_id "Isoform163205_785"; gene_id "Isoform163205_785.gene"; gene_name "Isoform163205_785";
chr18	Mandalorion	CDS	47100807	47100962	.	+	.	transcript_id "Isoform163205_785"; gene_id "Isoform163205_785.gene"; gene_name "Isoform163205_785";
chr18	Mandalorion	exon	47123546	47123656	.	+	.	transcript_id "Isoform163205_785"; gene_id "Isoform163205_785.gene"; gene_name "Isoform163205_785";
chr18	Mandalorion	CDS	47123546	47123656	.	+	.	transcript_id "Isoform163205_785"; gene_id "Isoform163205_785.gene"; gene_name "Isoform163205_785";
chr18	Mandalorion	exon	47219319	47219378	.	+	.	transcript_id "Isoform163205_785"; gene_id "Isoform163205_785.gene"; gene_name "Isoform163205_785";
chr18	Mandalorion	CDS	47219319	47219378	.	+	.	transcript_id "Isoform163205_785"; gene_id "Isoform163205_785.gene"; gene_name "Isoform163205_785";
chr18	Mandalorion	exon	47220095	47221060	.	+	.	transcript_id "Isoform163205_785"; gene_id "Isoform163205_785.gene"; gene_name "Isoform163205_785";
chr18	Mandalorion	CDS	47220095	47220130	.	+	.	transcript_id "Isoform163205_785"; gene_id "Isoform163205_785.gene"; gene_name "Isoform163205_785";
chr18	Mandalorion	stop_codon	47220131	47220133	.	+	.	transcript_id "Isoform163205_785"; gene_id "Isoform163205_785.gene"; gene_name "Isoform163205_785";
chr18	Mandalorion	transcript	47091928	47221060	.	+	.	transcript_id "Isoform163209_127"; gene_id "Isoform163209_127.gene"; gene_name "Isoform163209_127";
chr18	Mandalorion	exon	47091928	47091995	.	+	.	transcript_id "Isoform163209_127"; gene_id "Isoform163209_127.gene"; gene_name "Isoform163209_127";
chr18	Mandalorion	start_codon	47091955	47091957	.	+	.	transcript_id "Isoform163209_127"; gene_id "Isoform163209_127.gene"; gene_name "Isoform163209_127";
chr18	Mandalorion	CDS	47091955	47091995	.	+	.	transcript_id "Isoform163209_127"; gene_id "Isoform163209_127.gene"; gene_name "Isoform163209_127";
chr18	Mandalorion	exon	47093483	47093573	.	+	.	transcript_id "Isoform163209_127"; gene_id "Isoform163209_127.gene"; gene_name "Isoform163209_127";
chr18	Mandalorion	CDS	47093483	47093573	.	+	.	transcript_id "Isoform163209_127"; gene_id "Isoform163209_127.gene"; gene_name "Isoform163209_127";
chr18	Mandalorion	exon	47096727	47096837	.	+	.	transcript_id "Isoform163209_127"; gene_id "Isoform163209_127.gene"; gene_name "Isoform163209_127";
chr18	Mandalorion	CDS	47096727	47096837	.	+	.	transcript_id "Isoform163209_127"; gene_id "Isoform163209_127.gene"; gene_name "Isoform163209_127";
chr18	Mandalorion	exon	47123546	47123656	.	+	.	transcript_id "Isoform163209_127"; gene_id "Isoform163209_127.gene"; gene_name "Isoform163209_127";
chr18	Mandalorion	CDS	47123546	47123656	.	+	.	transcript_id "Isoform163209_127"; gene_id "Isoform163209_127.gene"; gene_name "Isoform163209_127";
chr18	Mandalorion	exon	47219319	47219378	.	+	.	transcript_id "Isoform163209_127"; gene_id "Isoform163209_127.gene"; gene_name "Isoform163209_127";
chr18	Mandalorion	CDS	47219319	47219378	.	+	.	transcript_id "Isoform163209_127"; gene_id "Isoform163209_127.gene"; gene_name "Isoform163209_127";
chr18	Mandalorion	exon	47220095	47221060	.	+	.	transcript_id "Isoform163209_127"; gene_id "Isoform163209_127.gene"; gene_name "Isoform163209_127";
chr18	Mandalorion	CDS	47220095	47220130	.	+	.	transcript_id "Isoform163209_127"; gene_id "Isoform163209_127.gene"; gene_name "Isoform163209_127";
chr18	Mandalorion	stop_codon	47220131	47220133	.	+	.	transcript_id "Isoform163209_127"; gene_id "Isoform163209_127.gene"; gene_name "Isoform163209_127";
chr18	Mandalorion	transcript	47091932	47221060	.	+	.	transcript_id "Isoform163211_21"; gene_id "Isoform163211_21.gene"; gene_name "Isoform163211_21";
chr18	Mandalorion	exon	47091932	47091995	.	+	.	transcript_id "Isoform163211_21"; gene_id "Isoform163211_21.gene"; gene_name "Isoform163211_21";
chr18	Mandalorion	start_codon	47091955	47091957	.	+	.	transcript_id "Isoform163211_21"; gene_id "Isoform163211_21.gene"; gene_name "Isoform163211_21";
chr18	Mandalorion	CDS	47091955	47091995	.	+	.	transcript_id "Isoform163211_21"; gene_id "Isoform163211_21.gene"; gene_name "Isoform163211_21";
chr18	Mandalorion	exon	47093483	47093573	.	+	.	transcript_id "Isoform163211_21"; gene_id "Isoform163211_21.gene"; gene_name "Isoform163211_21";
chr18	Mandalorion	CDS	47093483	47093573	.	+	.	transcript_id "Isoform163211_21"; gene_id "Isoform163211_21.gene"; gene_name "Isoform163211_21";
chr18	Mandalorion	exon	47123546	47123656	.	+	.	transcript_id "Isoform163211_21"; gene_id "Isoform163211_21.gene"; gene_name "Isoform163211_21";
chr18	Mandalorion	CDS	47123546	47123656	.	+	.	transcript_id "Isoform163211_21"; gene_id "Isoform163211_21.gene"; gene_name "Isoform163211_21";
chr18	Mandalorion	exon	47219319	47219378	.	+	.	transcript_id "Isoform163211_21"; gene_id "Isoform163211_21.gene"; gene_name "Isoform163211_21";
chr18	Mandalorion	CDS	47219319	47219378	.	+	.	transcript_id "Isoform163211_21"; gene_id "Isoform163211_21.gene"; gene_name "Isoform163211_21";
chr18	Mandalorion	exon	47220095	47221060	.	+	.	transcript_id "Isoform163211_21"; gene_id "Isoform163211_21.gene"; gene_name "Isoform163211_21";
chr18	Mandalorion	CDS	47220095	47220130	.	+	.	transcript_id "Isoform163211_21"; gene_id "Isoform163211_21.gene"; gene_name "Isoform163211_21";
chr18	Mandalorion	stop_codon	47220131	47220133	.	+	.	transcript_id "Isoform163211_21"; gene_id "Isoform163211_21.gene"; gene_name "Isoform163211_21";
chr18	Mandalorion	transcript	46846278	46846646	.	+	.	transcript_id "Isoform163217_562"; gene_id "Isoform163217_562.gene"; gene_name "Isoform163217_562";
chr18	Mandalorion	exon	46846278	46846646	.	+	.	transcript_id "Isoform163217_562"; gene_id "Isoform163217_562.gene"; gene_name "Isoform163217_562";
chr18	Mandalorion	transcript	47408724	47501937	.	-	.	transcript_id "Isoform163253_4"; gene_id "Isoform163253_4.gene"; gene_name "Isoform163253_4";
chr18	Mandalorion	exon	47408724	47409673	.	-	.	transcript_id "Isoform163253_4"; gene_id "Isoform163253_4.gene"; gene_name "Isoform163253_4";
chr18	Mandalorion	CDS	47409621	47409673	.	-	.	transcript_id "Isoform163253_4"; gene_id "Isoform163253_4.gene"; gene_name "Isoform163253_4";
chr18	Mandalorion	stop_codon	47409618	47409620	.	-	.	transcript_id "Isoform163253_4"; gene_id "Isoform163253_4.gene"; gene_name "Isoform163253_4";
chr18	Mandalorion	exon	47412183	47412241	.	-	.	transcript_id "Isoform163253_4"; gene_id "Isoform163253_4.gene"; gene_name "Isoform163253_4";
chr18	Mandalorion	CDS	47412183	47412241	.	-	.	transcript_id "Isoform163253_4"; gene_id "Isoform163253_4.gene"; gene_name "Isoform163253_4";
chr18	Mandalorion	exon	47414187	47414267	.	-	.	transcript_id "Isoform163253_4"; gene_id "Isoform163253_4.gene"; gene_name "Isoform163253_4";
chr18	Mandalorion	CDS	47414187	47414267	.	-	.	transcript_id "Isoform163253_4"; gene_id "Isoform163253_4.gene"; gene_name "Isoform163253_4";
chr18	Mandalorion	exon	47414359	47414499	.	-	.	transcript_id "Isoform163253_4"; gene_id "Isoform163253_4.gene"; gene_name "Isoform163253_4";
chr18	Mandalorion	CDS	47414359	47414499	.	-	.	transcript_id "Isoform163253_4"; gene_id "Isoform163253_4.gene"; gene_name "Isoform163253_4";
chr18	Mandalorion	exon	47414862	47415038	.	-	.	transcript_id "Isoform163253_4"; gene_id "Isoform163253_4.gene"; gene_name "Isoform163253_4";
chr18	Mandalorion	CDS	47414862	47415038	.	-	.	transcript_id "Isoform163253_4"; gene_id "Isoform163253_4.gene"; gene_name "Isoform163253_4";
chr18	Mandalorion	exon	47416376	47416531	.	-	.	transcript_id "Isoform163253_4"; gene_id "Isoform163253_4.gene"; gene_name "Isoform163253_4";
chr18	Mandalorion	CDS	47416376	47416531	.	-	.	transcript_id "Isoform163253_4"; gene_id "Isoform163253_4.gene"; gene_name "Isoform163253_4";
chr18	Mandalorion	exon	47420490	47420621	.	-	.	transcript_id "Isoform163253_4"; gene_id "Isoform163253_4.gene"; gene_name "Isoform163253_4";
chr18	Mandalorion	CDS	47420490	47420621	.	-	.	transcript_id "Isoform163253_4"; gene_id "Isoform163253_4.gene"; gene_name "Isoform163253_4";
chr18	Mandalorion	exon	47423043	47423260	.	-	.	transcript_id "Isoform163253_4"; gene_id "Isoform163253_4.gene"; gene_name "Isoform163253_4";
chr18	Mandalorion	CDS	47423043	47423260	.	-	.	transcript_id "Isoform163253_4"; gene_id "Isoform163253_4.gene"; gene_name "Isoform163253_4";
chr18	Mandalorion	exon	47424163	47424251	.	-	.	transcript_id "Isoform163253_4"; gene_id "Isoform163253_4.gene"; gene_name "Isoform163253_4";
chr18	Mandalorion	CDS	47424163	47424251	.	-	.	transcript_id "Isoform163253_4"; gene_id "Isoform163253_4.gene"; gene_name "Isoform163253_4";
chr18	Mandalorion	exon	47424955	47425074	.	-	.	transcript_id "Isoform163253_4"; gene_id "Isoform163253_4.gene"; gene_name "Isoform163253_4";
chr18	Mandalorion	CDS	47424955	47425074	.	-	.	transcript_id "Isoform163253_4"; gene_id "Isoform163253_4.gene"; gene_name "Isoform163253_4";
chr18	Mandalorion	exon	47427087	47427177	.	-	.	transcript_id "Isoform163253_4"; gene_id "Isoform163253_4.gene"; gene_name "Isoform163253_4";
chr18	Mandalorion	CDS	47427087	47427177	.	-	.	transcript_id "Isoform163253_4"; gene_id "Isoform163253_4.gene"; gene_name "Isoform163253_4";
chr18	Mandalorion	exon	47431253	47431354	.	-	.	transcript_id "Isoform163253_4"; gene_id "Isoform163253_4.gene"; gene_name "Isoform163253_4";
chr18	Mandalorion	CDS	47431253	47431354	.	-	.	transcript_id "Isoform163253_4"; gene_id "Isoform163253_4.gene"; gene_name "Isoform163253_4";
chr18	Mandalorion	exon	47432144	47432206	.	-	.	transcript_id "Isoform163253_4"; gene_id "Isoform163253_4.gene"; gene_name "Isoform163253_4";
chr18	Mandalorion	CDS	47432144	47432206	.	-	.	transcript_id "Isoform163253_4"; gene_id "Isoform163253_4.gene"; gene_name "Isoform163253_4";
chr18	Mandalorion	exon	47433151	47433211	.	-	.	transcript_id "Isoform163253_4"; gene_id "Isoform163253_4.gene"; gene_name "Isoform163253_4";
chr18	Mandalorion	CDS	47433151	47433211	.	-	.	transcript_id "Isoform163253_4"; gene_id "Isoform163253_4.gene"; gene_name "Isoform163253_4";
chr18	Mandalorion	exon	47437171	47437288	.	-	.	transcript_id "Isoform163253_4"; gene_id "Isoform163253_4.gene"; gene_name "Isoform163253_4";
chr18	Mandalorion	CDS	47437171	47437288	.	-	.	transcript_id "Isoform163253_4"; gene_id "Isoform163253_4.gene"; gene_name "Isoform163253_4";
chr18	Mandalorion	exon	47439423	47439560	.	-	.	transcript_id "Isoform163253_4"; gene_id "Isoform163253_4.gene"; gene_name "Isoform163253_4";
chr18	Mandalorion	start_codon	47439520	47439522	.	-	.	transcript_id "Isoform163253_4"; gene_id "Isoform163253_4.gene"; gene_name "Isoform163253_4";
chr18	Mandalorion	CDS	47439423	47439522	.	-	.	transcript_id "Isoform163253_4"; gene_id "Isoform163253_4.gene"; gene_name "Isoform163253_4";
chr18	Mandalorion	exon	47501305	47501937	.	-	.	transcript_id "Isoform163253_4"; gene_id "Isoform163253_4.gene"; gene_name "Isoform163253_4";
chr18	Mandalorion	transcript	49829213	49888629	.	-	.	transcript_id "Isoform163257_10"; gene_id "Isoform163257_10.gene"; gene_name "Isoform163257_10";
chr18	Mandalorion	exon	49829213	49831567	.	-	.	transcript_id "Isoform163257_10"; gene_id "Isoform163257_10.gene"; gene_name "Isoform163257_10";
chr18	Mandalorion	CDS	49831400	49831567	.	-	.	transcript_id "Isoform163257_10"; gene_id "Isoform163257_10.gene"; gene_name "Isoform163257_10";
chr18	Mandalorion	stop_codon	49831397	49831399	.	-	.	transcript_id "Isoform163257_10"; gene_id "Isoform163257_10.gene"; gene_name "Isoform163257_10";
chr18	Mandalorion	exon	49833326	49833454	.	-	.	transcript_id "Isoform163257_10"; gene_id "Isoform163257_10.gene"; gene_name "Isoform163257_10";
chr18	Mandalorion	CDS	49833326	49833454	.	-	.	transcript_id "Isoform163257_10"; gene_id "Isoform163257_10.gene"; gene_name "Isoform163257_10";
chr18	Mandalorion	exon	49856689	49856881	.	-	.	transcript_id "Isoform163257_10"; gene_id "Isoform163257_10.gene"; gene_name "Isoform163257_10";
chr18	Mandalorion	CDS	49856689	49856881	.	-	.	transcript_id "Isoform163257_10"; gene_id "Isoform163257_10.gene"; gene_name "Isoform163257_10";
chr18	Mandalorion	exon	49857180	49857274	.	-	.	transcript_id "Isoform163257_10"; gene_id "Isoform163257_10.gene"; gene_name "Isoform163257_10";
chr18	Mandalorion	CDS	49857180	49857274	.	-	.	transcript_id "Isoform163257_10"; gene_id "Isoform163257_10.gene"; gene_name "Isoform163257_10";
chr18	Mandalorion	exon	49861436	49861526	.	-	.	transcript_id "Isoform163257_10"; gene_id "Isoform163257_10.gene"; gene_name "Isoform163257_10";
chr18	Mandalorion	CDS	49861436	49861526	.	-	.	transcript_id "Isoform163257_10"; gene_id "Isoform163257_10.gene"; gene_name "Isoform163257_10";
chr18	Mandalorion	exon	49888388	49888629	.	-	.	transcript_id "Isoform163257_10"; gene_id "Isoform163257_10.gene"; gene_name "Isoform163257_10";
chr18	Mandalorion	start_codon	49888603	49888605	.	-	.	transcript_id "Isoform163257_10"; gene_id "Isoform163257_10.gene"; gene_name "Isoform163257_10";
chr18	Mandalorion	CDS	49888388	49888605	.	-	.	transcript_id "Isoform163257_10"; gene_id "Isoform163257_10.gene"; gene_name "Isoform163257_10";
chr18	Mandalorion	transcript	49830538	49888693	.	-	.	transcript_id "Isoform163261_11"; gene_id "Isoform163261_11.gene"; gene_name "Isoform163261_11";
chr18	Mandalorion	exon	49830538	49831567	.	-	.	transcript_id "Isoform163261_11"; gene_id "Isoform163261_11.gene"; gene_name "Isoform163261_11";
chr18	Mandalorion	CDS	49831400	49831567	.	-	.	transcript_id "Isoform163261_11"; gene_id "Isoform163261_11.gene"; gene_name "Isoform163261_11";
chr18	Mandalorion	stop_codon	49831397	49831399	.	-	.	transcript_id "Isoform163261_11"; gene_id "Isoform163261_11.gene"; gene_name "Isoform163261_11";
chr18	Mandalorion	exon	49833326	49833454	.	-	.	transcript_id "Isoform163261_11"; gene_id "Isoform163261_11.gene"; gene_name "Isoform163261_11";
chr18	Mandalorion	CDS	49833326	49833454	.	-	.	transcript_id "Isoform163261_11"; gene_id "Isoform163261_11.gene"; gene_name "Isoform163261_11";
chr18	Mandalorion	exon	49856689	49856881	.	-	.	transcript_id "Isoform163261_11"; gene_id "Isoform163261_11.gene"; gene_name "Isoform163261_11";
chr18	Mandalorion	CDS	49856689	49856881	.	-	.	transcript_id "Isoform163261_11"; gene_id "Isoform163261_11.gene"; gene_name "Isoform163261_11";
chr18	Mandalorion	exon	49857180	49857274	.	-	.	transcript_id "Isoform163261_11"; gene_id "Isoform163261_11.gene"; gene_name "Isoform163261_11";
chr18	Mandalorion	CDS	49857180	49857274	.	-	.	transcript_id "Isoform163261_11"; gene_id "Isoform163261_11.gene"; gene_name "Isoform163261_11";
chr18	Mandalorion	exon	49861436	49861526	.	-	.	transcript_id "Isoform163261_11"; gene_id "Isoform163261_11.gene"; gene_name "Isoform163261_11";
chr18	Mandalorion	CDS	49861436	49861526	.	-	.	transcript_id "Isoform163261_11"; gene_id "Isoform163261_11.gene"; gene_name "Isoform163261_11";
chr18	Mandalorion	exon	49888388	49888693	.	-	.	transcript_id "Isoform163261_11"; gene_id "Isoform163261_11.gene"; gene_name "Isoform163261_11";
chr18	Mandalorion	start_codon	49888603	49888605	.	-	.	transcript_id "Isoform163261_11"; gene_id "Isoform163261_11.gene"; gene_name "Isoform163261_11";
chr18	Mandalorion	CDS	49888388	49888605	.	-	.	transcript_id "Isoform163261_11"; gene_id "Isoform163261_11.gene"; gene_name "Isoform163261_11";
chr18	Mandalorion	transcript	49830540	49888648	.	-	.	transcript_id "Isoform163263_44"; gene_id "Isoform163263_44.gene"; gene_name "Isoform163263_44";
chr18	Mandalorion	exon	49830540	49831567	.	-	.	transcript_id "Isoform163263_44"; gene_id "Isoform163263_44.gene"; gene_name "Isoform163263_44";
chr18	Mandalorion	CDS	49831400	49831567	.	-	.	transcript_id "Isoform163263_44"; gene_id "Isoform163263_44.gene"; gene_name "Isoform163263_44";
chr18	Mandalorion	stop_codon	49831397	49831399	.	-	.	transcript_id "Isoform163263_44"; gene_id "Isoform163263_44.gene"; gene_name "Isoform163263_44";
chr18	Mandalorion	exon	49833326	49833454	.	-	.	transcript_id "Isoform163263_44"; gene_id "Isoform163263_44.gene"; gene_name "Isoform163263_44";
chr18	Mandalorion	CDS	49833326	49833454	.	-	.	transcript_id "Isoform163263_44"; gene_id "Isoform163263_44.gene"; gene_name "Isoform163263_44";
chr18	Mandalorion	exon	49856689	49856881	.	-	.	transcript_id "Isoform163263_44"; gene_id "Isoform163263_44.gene"; gene_name "Isoform163263_44";
chr18	Mandalorion	CDS	49856689	49856881	.	-	.	transcript_id "Isoform163263_44"; gene_id "Isoform163263_44.gene"; gene_name "Isoform163263_44";
chr18	Mandalorion	exon	49857180	49857274	.	-	.	transcript_id "Isoform163263_44"; gene_id "Isoform163263_44.gene"; gene_name "Isoform163263_44";
chr18	Mandalorion	CDS	49857180	49857274	.	-	.	transcript_id "Isoform163263_44"; gene_id "Isoform163263_44.gene"; gene_name "Isoform163263_44";
chr18	Mandalorion	exon	49861436	49861526	.	-	.	transcript_id "Isoform163263_44"; gene_id "Isoform163263_44.gene"; gene_name "Isoform163263_44";
chr18	Mandalorion	CDS	49861436	49861526	.	-	.	transcript_id "Isoform163263_44"; gene_id "Isoform163263_44.gene"; gene_name "Isoform163263_44";
chr18	Mandalorion	exon	49888388	49888648	.	-	.	transcript_id "Isoform163263_44"; gene_id "Isoform163263_44.gene"; gene_name "Isoform163263_44";
chr18	Mandalorion	start_codon	49888603	49888605	.	-	.	transcript_id "Isoform163263_44"; gene_id "Isoform163263_44.gene"; gene_name "Isoform163263_44";
chr18	Mandalorion	CDS	49888388	49888605	.	-	.	transcript_id "Isoform163263_44"; gene_id "Isoform163263_44.gene"; gene_name "Isoform163263_44";
chr18	Mandalorion	transcript	49888808	49890257	.	+	.	transcript_id "Isoform163266_23"; gene_id "Isoform163266_23.gene"; gene_name "Isoform163266_23";
chr18	Mandalorion	exon	49888808	49889263	.	+	.	transcript_id "Isoform163266_23"; gene_id "Isoform163266_23.gene"; gene_name "Isoform163266_23";
chr18	Mandalorion	exon	49890138	49890257	.	+	.	transcript_id "Isoform163266_23"; gene_id "Isoform163266_23.gene"; gene_name "Isoform163266_23";
chr18	Mandalorion	transcript	49888399	49890254	.	+	.	transcript_id "Isoform163269_4"; gene_id "Isoform163269_4.gene"; gene_name "Isoform163269_4";
chr18	Mandalorion	exon	49888399	49890254	.	+	.	transcript_id "Isoform163269_4"; gene_id "Isoform163269_4.gene"; gene_name "Isoform163269_4";
chr18	Mandalorion	transcript	49888790	49890256	.	+	.	transcript_id "Isoform163271_4"; gene_id "Isoform163271_4.gene"; gene_name "Isoform163271_4";
chr18	Mandalorion	exon	49888790	49890256	.	+	.	transcript_id "Isoform163271_4"; gene_id "Isoform163271_4.gene"; gene_name "Isoform163271_4";
chr18	Mandalorion	transcript	49965747	49996104	.	+	.	transcript_id "Isoform163276_3"; gene_id "Isoform163276_3.gene"; gene_name "Isoform163276_3";
chr18	Mandalorion	exon	49965747	49966243	.	+	.	transcript_id "Isoform163276_3"; gene_id "Isoform163276_3.gene"; gene_name "Isoform163276_3";
chr18	Mandalorion	start_codon	49966157	49966159	.	+	.	transcript_id "Isoform163276_3"; gene_id "Isoform163276_3.gene"; gene_name "Isoform163276_3";
chr18	Mandalorion	CDS	49966157	49966243	.	+	.	transcript_id "Isoform163276_3"; gene_id "Isoform163276_3.gene"; gene_name "Isoform163276_3";
chr18	Mandalorion	exon	49973454	49973579	.	+	.	transcript_id "Isoform163276_3"; gene_id "Isoform163276_3.gene"; gene_name "Isoform163276_3";
chr18	Mandalorion	CDS	49973454	49973579	.	+	.	transcript_id "Isoform163276_3"; gene_id "Isoform163276_3.gene"; gene_name "Isoform163276_3";
chr18	Mandalorion	exon	49976853	49976924	.	+	.	transcript_id "Isoform163276_3"; gene_id "Isoform163276_3.gene"; gene_name "Isoform163276_3";
chr18	Mandalorion	CDS	49976853	49976924	.	+	.	transcript_id "Isoform163276_3"; gene_id "Isoform163276_3.gene"; gene_name "Isoform163276_3";
chr18	Mandalorion	exon	49979652	49979730	.	+	.	transcript_id "Isoform163276_3"; gene_id "Isoform163276_3.gene"; gene_name "Isoform163276_3";
chr18	Mandalorion	CDS	49979652	49979730	.	+	.	transcript_id "Isoform163276_3"; gene_id "Isoform163276_3.gene"; gene_name "Isoform163276_3";
chr18	Mandalorion	exon	49981735	49981861	.	+	.	transcript_id "Isoform163276_3"; gene_id "Isoform163276_3.gene"; gene_name "Isoform163276_3";
chr18	Mandalorion	CDS	49981735	49981861	.	+	.	transcript_id "Isoform163276_3"; gene_id "Isoform163276_3.gene"; gene_name "Isoform163276_3";
chr18	Mandalorion	exon	49984497	49984563	.	+	.	transcript_id "Isoform163276_3"; gene_id "Isoform163276_3.gene"; gene_name "Isoform163276_3";
chr18	Mandalorion	CDS	49984497	49984563	.	+	.	transcript_id "Isoform163276_3"; gene_id "Isoform163276_3.gene"; gene_name "Isoform163276_3";
chr18	Mandalorion	exon	49985313	49985491	.	+	.	transcript_id "Isoform163276_3"; gene_id "Isoform163276_3.gene"; gene_name "Isoform163276_3";
chr18	Mandalorion	CDS	49985313	49985491	.	+	.	transcript_id "Isoform163276_3"; gene_id "Isoform163276_3.gene"; gene_name "Isoform163276_3";
chr18	Mandalorion	exon	49990300	49990489	.	+	.	transcript_id "Isoform163276_3"; gene_id "Isoform163276_3.gene"; gene_name "Isoform163276_3";
chr18	Mandalorion	CDS	49990300	49990489	.	+	.	transcript_id "Isoform163276_3"; gene_id "Isoform163276_3.gene"; gene_name "Isoform163276_3";
chr18	Mandalorion	exon	49992183	49992351	.	+	.	transcript_id "Isoform163276_3"; gene_id "Isoform163276_3.gene"; gene_name "Isoform163276_3";
chr18	Mandalorion	CDS	49992183	49992351	.	+	.	transcript_id "Isoform163276_3"; gene_id "Isoform163276_3.gene"; gene_name "Isoform163276_3";
chr18	Mandalorion	exon	49995972	49996104	.	+	.	transcript_id "Isoform163276_3"; gene_id "Isoform163276_3.gene"; gene_name "Isoform163276_3";
chr18	Mandalorion	CDS	49995972	49996099	.	+	.	transcript_id "Isoform163276_3"; gene_id "Isoform163276_3.gene"; gene_name "Isoform163276_3";
chr18	Mandalorion	stop_codon	49996100	49996102	.	+	.	transcript_id "Isoform163276_3"; gene_id "Isoform163276_3.gene"; gene_name "Isoform163276_3";
chr18	Mandalorion	transcript	50112550	50224845	.	+	.	transcript_id "Isoform163278_19"; gene_id "Isoform163278_19.gene"; gene_name "Isoform163278_19";
chr18	Mandalorion	exon	50112550	50112693	.	+	.	transcript_id "Isoform163278_19"; gene_id "Isoform163278_19.gene"; gene_name "Isoform163278_19";
chr18	Mandalorion	start_codon	50112693	50112695	.	+	.	transcript_id "Isoform163278_19"; gene_id "Isoform163278_19.gene"; gene_name "Isoform163278_19";
chr18	Mandalorion	CDS	50112693	50112693	.	+	.	transcript_id "Isoform163278_19"; gene_id "Isoform163278_19.gene"; gene_name "Isoform163278_19";
chr18	Mandalorion	exon	50223267	50224845	.	+	.	transcript_id "Isoform163278_19"; gene_id "Isoform163278_19.gene"; gene_name "Isoform163278_19";
chr18	Mandalorion	CDS	50223267	50223829	.	+	.	transcript_id "Isoform163278_19"; gene_id "Isoform163278_19.gene"; gene_name "Isoform163278_19";
chr18	Mandalorion	stop_codon	50223830	50223832	.	+	.	transcript_id "Isoform163278_19"; gene_id "Isoform163278_19.gene"; gene_name "Isoform163278_19";
chr18	Mandalorion	transcript	50164065	50224845	.	+	.	transcript_id "Isoform163279_7"; gene_id "Isoform163279_7.gene"; gene_name "Isoform163279_7";
chr18	Mandalorion	exon	50164065	50164430	.	+	.	transcript_id "Isoform163279_7"; gene_id "Isoform163279_7.gene"; gene_name "Isoform163279_7";
chr18	Mandalorion	start_codon	50164418	50164420	.	+	.	transcript_id "Isoform163279_7"; gene_id "Isoform163279_7.gene"; gene_name "Isoform163279_7";
chr18	Mandalorion	CDS	50164418	50164430	.	+	.	transcript_id "Isoform163279_7"; gene_id "Isoform163279_7.gene"; gene_name "Isoform163279_7";
chr18	Mandalorion	exon	50223267	50224845	.	+	.	transcript_id "Isoform163279_7"; gene_id "Isoform163279_7.gene"; gene_name "Isoform163279_7";
chr18	Mandalorion	CDS	50223267	50223829	.	+	.	transcript_id "Isoform163279_7"; gene_id "Isoform163279_7.gene"; gene_name "Isoform163279_7";
chr18	Mandalorion	stop_codon	50223830	50223832	.	+	.	transcript_id "Isoform163279_7"; gene_id "Isoform163279_7.gene"; gene_name "Isoform163279_7";
chr18	Mandalorion	transcript	50186515	50224845	.	+	.	transcript_id "Isoform163280_13"; gene_id "Isoform163280_13.gene"; gene_name "Isoform163280_13";
chr18	Mandalorion	exon	50186515	50186686	.	+	.	transcript_id "Isoform163280_13"; gene_id "Isoform163280_13.gene"; gene_name "Isoform163280_13";
chr18	Mandalorion	start_codon	50186614	50186616	.	+	.	transcript_id "Isoform163280_13"; gene_id "Isoform163280_13.gene"; gene_name "Isoform163280_13";
chr18	Mandalorion	CDS	50186614	50186686	.	+	.	transcript_id "Isoform163280_13"; gene_id "Isoform163280_13.gene"; gene_name "Isoform163280_13";
chr18	Mandalorion	exon	50223267	50224845	.	+	.	transcript_id "Isoform163280_13"; gene_id "Isoform163280_13.gene"; gene_name "Isoform163280_13";
chr18	Mandalorion	CDS	50223267	50223829	.	+	.	transcript_id "Isoform163280_13"; gene_id "Isoform163280_13.gene"; gene_name "Isoform163280_13";
chr18	Mandalorion	stop_codon	50223830	50223832	.	+	.	transcript_id "Isoform163280_13"; gene_id "Isoform163280_13.gene"; gene_name "Isoform163280_13";
chr18	Mandalorion	transcript	50186574	50224847	.	+	.	transcript_id "Isoform163281_30"; gene_id "Isoform163281_30.gene"; gene_name "Isoform163281_30";
chr18	Mandalorion	exon	50186574	50186686	.	+	.	transcript_id "Isoform163281_30"; gene_id "Isoform163281_30.gene"; gene_name "Isoform163281_30";
chr18	Mandalorion	start_codon	50186614	50186616	.	+	.	transcript_id "Isoform163281_30"; gene_id "Isoform163281_30.gene"; gene_name "Isoform163281_30";
chr18	Mandalorion	CDS	50186614	50186686	.	+	.	transcript_id "Isoform163281_30"; gene_id "Isoform163281_30.gene"; gene_name "Isoform163281_30";
chr18	Mandalorion	exon	50223267	50224847	.	+	.	transcript_id "Isoform163281_30"; gene_id "Isoform163281_30.gene"; gene_name "Isoform163281_30";
chr18	Mandalorion	CDS	50223267	50223829	.	+	.	transcript_id "Isoform163281_30"; gene_id "Isoform163281_30.gene"; gene_name "Isoform163281_30";
chr18	Mandalorion	stop_codon	50223830	50223832	.	+	.	transcript_id "Isoform163281_30"; gene_id "Isoform163281_30.gene"; gene_name "Isoform163281_30";
chr18	Mandalorion	transcript	50261298	50329333	.	+	.	transcript_id "Isoform163295_1989"; gene_id "Isoform163295_1989.gene"; gene_name "Isoform163295_1989";
chr18	Mandalorion	exon	50261298	50261476	.	+	.	transcript_id "Isoform163295_1989"; gene_id "Isoform163295_1989.gene"; gene_name "Isoform163295_1989";
chr18	Mandalorion	start_codon	50261419	50261421	.	+	.	transcript_id "Isoform163295_1989"; gene_id "Isoform163295_1989.gene"; gene_name "Isoform163295_1989";
chr18	Mandalorion	CDS	50261419	50261476	.	+	.	transcript_id "Isoform163295_1989"; gene_id "Isoform163295_1989.gene"; gene_name "Isoform163295_1989";
chr18	Mandalorion	exon	50263193	50263246	.	+	.	transcript_id "Isoform163295_1989"; gene_id "Isoform163295_1989.gene"; gene_name "Isoform163295_1989";
chr18	Mandalorion	CDS	50263193	50263246	.	+	.	transcript_id "Isoform163295_1989"; gene_id "Isoform163295_1989.gene"; gene_name "Isoform163295_1989";
chr18	Mandalorion	exon	50272515	50272622	.	+	.	transcript_id "Isoform163295_1989"; gene_id "Isoform163295_1989.gene"; gene_name "Isoform163295_1989";
chr18	Mandalorion	CDS	50272515	50272622	.	+	.	transcript_id "Isoform163295_1989"; gene_id "Isoform163295_1989.gene"; gene_name "Isoform163295_1989";
chr18	Mandalorion	exon	50273407	50273466	.	+	.	transcript_id "Isoform163295_1989"; gene_id "Isoform163295_1989.gene"; gene_name "Isoform163295_1989";
chr18	Mandalorion	CDS	50273407	50273466	.	+	.	transcript_id "Isoform163295_1989"; gene_id "Isoform163295_1989.gene"; gene_name "Isoform163295_1989";
chr18	Mandalorion	exon	50275537	50275558	.	+	.	transcript_id "Isoform163295_1989"; gene_id "Isoform163295_1989.gene"; gene_name "Isoform163295_1989";
chr18	Mandalorion	CDS	50275537	50275558	.	+	.	transcript_id "Isoform163295_1989"; gene_id "Isoform163295_1989.gene"; gene_name "Isoform163295_1989";
chr18	Mandalorion	exon	50275660	50275706	.	+	.	transcript_id "Isoform163295_1989"; gene_id "Isoform163295_1989.gene"; gene_name "Isoform163295_1989";
chr18	Mandalorion	CDS	50275660	50275706	.	+	.	transcript_id "Isoform163295_1989"; gene_id "Isoform163295_1989.gene"; gene_name "Isoform163295_1989";
chr18	Mandalorion	exon	50277808	50277892	.	+	.	transcript_id "Isoform163295_1989"; gene_id "Isoform163295_1989.gene"; gene_name "Isoform163295_1989";
chr18	Mandalorion	CDS	50277808	50277892	.	+	.	transcript_id "Isoform163295_1989"; gene_id "Isoform163295_1989.gene"; gene_name "Isoform163295_1989";
chr18	Mandalorion	exon	50279457	50279644	.	+	.	transcript_id "Isoform163295_1989"; gene_id "Isoform163295_1989.gene"; gene_name "Isoform163295_1989";
chr18	Mandalorion	CDS	50279457	50279644	.	+	.	transcript_id "Isoform163295_1989"; gene_id "Isoform163295_1989.gene"; gene_name "Isoform163295_1989";
chr18	Mandalorion	exon	50288194	50288285	.	+	.	transcript_id "Isoform163295_1989"; gene_id "Isoform163295_1989.gene"; gene_name "Isoform163295_1989";
chr18	Mandalorion	CDS	50288194	50288285	.	+	.	transcript_id "Isoform163295_1989"; gene_id "Isoform163295_1989.gene"; gene_name "Isoform163295_1989";
chr18	Mandalorion	exon	50291452	50291476	.	+	.	transcript_id "Isoform163295_1989"; gene_id "Isoform163295_1989.gene"; gene_name "Isoform163295_1989";
chr18	Mandalorion	CDS	50291452	50291476	.	+	.	transcript_id "Isoform163295_1989"; gene_id "Isoform163295_1989.gene"; gene_name "Isoform163295_1989";
chr18	Mandalorion	exon	50293202	50293330	.	+	.	transcript_id "Isoform163295_1989"; gene_id "Isoform163295_1989.gene"; gene_name "Isoform163295_1989";
chr18	Mandalorion	CDS	50293202	50293330	.	+	.	transcript_id "Isoform163295_1989"; gene_id "Isoform163295_1989.gene"; gene_name "Isoform163295_1989";
chr18	Mandalorion	exon	50295169	50295269	.	+	.	transcript_id "Isoform163295_1989"; gene_id "Isoform163295_1989.gene"; gene_name "Isoform163295_1989";
chr18	Mandalorion	CDS	50295169	50295269	.	+	.	transcript_id "Isoform163295_1989"; gene_id "Isoform163295_1989.gene"; gene_name "Isoform163295_1989";
chr18	Mandalorion	exon	50297682	50297918	.	+	.	transcript_id "Isoform163295_1989"; gene_id "Isoform163295_1989.gene"; gene_name "Isoform163295_1989";
chr18	Mandalorion	CDS	50297682	50297918	.	+	.	transcript_id "Isoform163295_1989"; gene_id "Isoform163295_1989.gene"; gene_name "Isoform163295_1989";
chr18	Mandalorion	exon	50299951	50300002	.	+	.	transcript_id "Isoform163295_1989"; gene_id "Isoform163295_1989.gene"; gene_name "Isoform163295_1989";
chr18	Mandalorion	CDS	50299951	50300002	.	+	.	transcript_id "Isoform163295_1989"; gene_id "Isoform163295_1989.gene"; gene_name "Isoform163295_1989";
chr18	Mandalorion	exon	50303787	50303858	.	+	.	transcript_id "Isoform163295_1989"; gene_id "Isoform163295_1989.gene"; gene_name "Isoform163295_1989";
chr18	Mandalorion	CDS	50303787	50303858	.	+	.	transcript_id "Isoform163295_1989"; gene_id "Isoform163295_1989.gene"; gene_name "Isoform163295_1989";
chr18	Mandalorion	exon	50305095	50305198	.	+	.	transcript_id "Isoform163295_1989"; gene_id "Isoform163295_1989.gene"; gene_name "Isoform163295_1989";
chr18	Mandalorion	CDS	50305095	50305198	.	+	.	transcript_id "Isoform163295_1989"; gene_id "Isoform163295_1989.gene"; gene_name "Isoform163295_1989";
chr18	Mandalorion	exon	50306731	50306796	.	+	.	transcript_id "Isoform163295_1989"; gene_id "Isoform163295_1989.gene"; gene_name "Isoform163295_1989";
chr18	Mandalorion	CDS	50306731	50306796	.	+	.	transcript_id "Isoform163295_1989"; gene_id "Isoform163295_1989.gene"; gene_name "Isoform163295_1989";
chr18	Mandalorion	exon	50310239	50310308	.	+	.	transcript_id "Isoform163295_1989"; gene_id "Isoform163295_1989.gene"; gene_name "Isoform163295_1989";
chr18	Mandalorion	CDS	50310239	50310308	.	+	.	transcript_id "Isoform163295_1989"; gene_id "Isoform163295_1989.gene"; gene_name "Isoform163295_1989";
chr18	Mandalorion	exon	50310974	50311080	.	+	.	transcript_id "Isoform163295_1989"; gene_id "Isoform163295_1989.gene"; gene_name "Isoform163295_1989";
chr18	Mandalorion	CDS	50310974	50311080	.	+	.	transcript_id "Isoform163295_1989"; gene_id "Isoform163295_1989.gene"; gene_name "Isoform163295_1989";
chr18	Mandalorion	exon	50312114	50312200	.	+	.	transcript_id "Isoform163295_1989"; gene_id "Isoform163295_1989.gene"; gene_name "Isoform163295_1989";
chr18	Mandalorion	CDS	50312114	50312200	.	+	.	transcript_id "Isoform163295_1989"; gene_id "Isoform163295_1989.gene"; gene_name "Isoform163295_1989";
chr18	Mandalorion	exon	50314999	50315085	.	+	.	transcript_id "Isoform163295_1989"; gene_id "Isoform163295_1989.gene"; gene_name "Isoform163295_1989";
chr18	Mandalorion	CDS	50314999	50315085	.	+	.	transcript_id "Isoform163295_1989"; gene_id "Isoform163295_1989.gene"; gene_name "Isoform163295_1989";
chr18	Mandalorion	exon	50316226	50316364	.	+	.	transcript_id "Isoform163295_1989"; gene_id "Isoform163295_1989.gene"; gene_name "Isoform163295_1989";
chr18	Mandalorion	CDS	50316226	50316364	.	+	.	transcript_id "Isoform163295_1989"; gene_id "Isoform163295_1989.gene"; gene_name "Isoform163295_1989";
chr18	Mandalorion	exon	50324779	50324906	.	+	.	transcript_id "Isoform163295_1989"; gene_id "Isoform163295_1989.gene"; gene_name "Isoform163295_1989";
chr18	Mandalorion	CDS	50324779	50324906	.	+	.	transcript_id "Isoform163295_1989"; gene_id "Isoform163295_1989.gene"; gene_name "Isoform163295_1989";
chr18	Mandalorion	exon	50328922	50329333	.	+	.	transcript_id "Isoform163295_1989"; gene_id "Isoform163295_1989.gene"; gene_name "Isoform163295_1989";
chr18	Mandalorion	CDS	50328922	50329008	.	+	.	transcript_id "Isoform163295_1989"; gene_id "Isoform163295_1989.gene"; gene_name "Isoform163295_1989";
chr18	Mandalorion	stop_codon	50329009	50329011	.	+	.	transcript_id "Isoform163295_1989"; gene_id "Isoform163295_1989.gene"; gene_name "Isoform163295_1989";
chr18	Mandalorion	transcript	50261305	50329252	.	+	.	transcript_id "Isoform163296_2116"; gene_id "Isoform163296_2116.gene"; gene_name "Isoform163296_2116";
chr18	Mandalorion	exon	50261305	50261476	.	+	.	transcript_id "Isoform163296_2116"; gene_id "Isoform163296_2116.gene"; gene_name "Isoform163296_2116";
chr18	Mandalorion	start_codon	50261419	50261421	.	+	.	transcript_id "Isoform163296_2116"; gene_id "Isoform163296_2116.gene"; gene_name "Isoform163296_2116";
chr18	Mandalorion	CDS	50261419	50261476	.	+	.	transcript_id "Isoform163296_2116"; gene_id "Isoform163296_2116.gene"; gene_name "Isoform163296_2116";
chr18	Mandalorion	exon	50263193	50263246	.	+	.	transcript_id "Isoform163296_2116"; gene_id "Isoform163296_2116.gene"; gene_name "Isoform163296_2116";
chr18	Mandalorion	CDS	50263193	50263246	.	+	.	transcript_id "Isoform163296_2116"; gene_id "Isoform163296_2116.gene"; gene_name "Isoform163296_2116";
chr18	Mandalorion	exon	50272515	50272622	.	+	.	transcript_id "Isoform163296_2116"; gene_id "Isoform163296_2116.gene"; gene_name "Isoform163296_2116";
chr18	Mandalorion	CDS	50272515	50272622	.	+	.	transcript_id "Isoform163296_2116"; gene_id "Isoform163296_2116.gene"; gene_name "Isoform163296_2116";
chr18	Mandalorion	exon	50273407	50273466	.	+	.	transcript_id "Isoform163296_2116"; gene_id "Isoform163296_2116.gene"; gene_name "Isoform163296_2116";
chr18	Mandalorion	CDS	50273407	50273466	.	+	.	transcript_id "Isoform163296_2116"; gene_id "Isoform163296_2116.gene"; gene_name "Isoform163296_2116";
chr18	Mandalorion	exon	50275537	50275558	.	+	.	transcript_id "Isoform163296_2116"; gene_id "Isoform163296_2116.gene"; gene_name "Isoform163296_2116";
chr18	Mandalorion	CDS	50275537	50275558	.	+	.	transcript_id "Isoform163296_2116"; gene_id "Isoform163296_2116.gene"; gene_name "Isoform163296_2116";
chr18	Mandalorion	exon	50275660	50275706	.	+	.	transcript_id "Isoform163296_2116"; gene_id "Isoform163296_2116.gene"; gene_name "Isoform163296_2116";
chr18	Mandalorion	CDS	50275660	50275706	.	+	.	transcript_id "Isoform163296_2116"; gene_id "Isoform163296_2116.gene"; gene_name "Isoform163296_2116";
chr18	Mandalorion	exon	50277808	50277892	.	+	.	transcript_id "Isoform163296_2116"; gene_id "Isoform163296_2116.gene"; gene_name "Isoform163296_2116";
chr18	Mandalorion	CDS	50277808	50277892	.	+	.	transcript_id "Isoform163296_2116"; gene_id "Isoform163296_2116.gene"; gene_name "Isoform163296_2116";
chr18	Mandalorion	exon	50279457	50279644	.	+	.	transcript_id "Isoform163296_2116"; gene_id "Isoform163296_2116.gene"; gene_name "Isoform163296_2116";
chr18	Mandalorion	CDS	50279457	50279644	.	+	.	transcript_id "Isoform163296_2116"; gene_id "Isoform163296_2116.gene"; gene_name "Isoform163296_2116";
chr18	Mandalorion	exon	50288194	50288285	.	+	.	transcript_id "Isoform163296_2116"; gene_id "Isoform163296_2116.gene"; gene_name "Isoform163296_2116";
chr18	Mandalorion	CDS	50288194	50288285	.	+	.	transcript_id "Isoform163296_2116"; gene_id "Isoform163296_2116.gene"; gene_name "Isoform163296_2116";
chr18	Mandalorion	exon	50291452	50291476	.	+	.	transcript_id "Isoform163296_2116"; gene_id "Isoform163296_2116.gene"; gene_name "Isoform163296_2116";
chr18	Mandalorion	CDS	50291452	50291476	.	+	.	transcript_id "Isoform163296_2116"; gene_id "Isoform163296_2116.gene"; gene_name "Isoform163296_2116";
chr18	Mandalorion	exon	50293202	50293330	.	+	.	transcript_id "Isoform163296_2116"; gene_id "Isoform163296_2116.gene"; gene_name "Isoform163296_2116";
chr18	Mandalorion	CDS	50293202	50293330	.	+	.	transcript_id "Isoform163296_2116"; gene_id "Isoform163296_2116.gene"; gene_name "Isoform163296_2116";
chr18	Mandalorion	exon	50295169	50295269	.	+	.	transcript_id "Isoform163296_2116"; gene_id "Isoform163296_2116.gene"; gene_name "Isoform163296_2116";
chr18	Mandalorion	CDS	50295169	50295269	.	+	.	transcript_id "Isoform163296_2116"; gene_id "Isoform163296_2116.gene"; gene_name "Isoform163296_2116";
chr18	Mandalorion	exon	50297682	50297918	.	+	.	transcript_id "Isoform163296_2116"; gene_id "Isoform163296_2116.gene"; gene_name "Isoform163296_2116";
chr18	Mandalorion	CDS	50297682	50297918	.	+	.	transcript_id "Isoform163296_2116"; gene_id "Isoform163296_2116.gene"; gene_name "Isoform163296_2116";
chr18	Mandalorion	exon	50299951	50300002	.	+	.	transcript_id "Isoform163296_2116"; gene_id "Isoform163296_2116.gene"; gene_name "Isoform163296_2116";
chr18	Mandalorion	CDS	50299951	50300002	.	+	.	transcript_id "Isoform163296_2116"; gene_id "Isoform163296_2116.gene"; gene_name "Isoform163296_2116";
chr18	Mandalorion	exon	50303787	50303858	.	+	.	transcript_id "Isoform163296_2116"; gene_id "Isoform163296_2116.gene"; gene_name "Isoform163296_2116";
chr18	Mandalorion	CDS	50303787	50303858	.	+	.	transcript_id "Isoform163296_2116"; gene_id "Isoform163296_2116.gene"; gene_name "Isoform163296_2116";
chr18	Mandalorion	exon	50305095	50305198	.	+	.	transcript_id "Isoform163296_2116"; gene_id "Isoform163296_2116.gene"; gene_name "Isoform163296_2116";
chr18	Mandalorion	CDS	50305095	50305198	.	+	.	transcript_id "Isoform163296_2116"; gene_id "Isoform163296_2116.gene"; gene_name "Isoform163296_2116";
chr18	Mandalorion	exon	50306731	50306796	.	+	.	transcript_id "Isoform163296_2116"; gene_id "Isoform163296_2116.gene"; gene_name "Isoform163296_2116";
chr18	Mandalorion	CDS	50306731	50306796	.	+	.	transcript_id "Isoform163296_2116"; gene_id "Isoform163296_2116.gene"; gene_name "Isoform163296_2116";
chr18	Mandalorion	exon	50310239	50310308	.	+	.	transcript_id "Isoform163296_2116"; gene_id "Isoform163296_2116.gene"; gene_name "Isoform163296_2116";
chr18	Mandalorion	CDS	50310239	50310308	.	+	.	transcript_id "Isoform163296_2116"; gene_id "Isoform163296_2116.gene"; gene_name "Isoform163296_2116";
chr18	Mandalorion	exon	50310974	50311080	.	+	.	transcript_id "Isoform163296_2116"; gene_id "Isoform163296_2116.gene"; gene_name "Isoform163296_2116";
chr18	Mandalorion	CDS	50310974	50311080	.	+	.	transcript_id "Isoform163296_2116"; gene_id "Isoform163296_2116.gene"; gene_name "Isoform163296_2116";
chr18	Mandalorion	exon	50312114	50312200	.	+	.	transcript_id "Isoform163296_2116"; gene_id "Isoform163296_2116.gene"; gene_name "Isoform163296_2116";
chr18	Mandalorion	CDS	50312114	50312200	.	+	.	transcript_id "Isoform163296_2116"; gene_id "Isoform163296_2116.gene"; gene_name "Isoform163296_2116";
chr18	Mandalorion	exon	50314999	50315085	.	+	.	transcript_id "Isoform163296_2116"; gene_id "Isoform163296_2116.gene"; gene_name "Isoform163296_2116";
chr18	Mandalorion	CDS	50314999	50315085	.	+	.	transcript_id "Isoform163296_2116"; gene_id "Isoform163296_2116.gene"; gene_name "Isoform163296_2116";
chr18	Mandalorion	exon	50316226	50316364	.	+	.	transcript_id "Isoform163296_2116"; gene_id "Isoform163296_2116.gene"; gene_name "Isoform163296_2116";
chr18	Mandalorion	CDS	50316226	50316364	.	+	.	transcript_id "Isoform163296_2116"; gene_id "Isoform163296_2116.gene"; gene_name "Isoform163296_2116";
chr18	Mandalorion	exon	50324779	50324906	.	+	.	transcript_id "Isoform163296_2116"; gene_id "Isoform163296_2116.gene"; gene_name "Isoform163296_2116";
chr18	Mandalorion	CDS	50324779	50324906	.	+	.	transcript_id "Isoform163296_2116"; gene_id "Isoform163296_2116.gene"; gene_name "Isoform163296_2116";
chr18	Mandalorion	exon	50328922	50329252	.	+	.	transcript_id "Isoform163296_2116"; gene_id "Isoform163296_2116.gene"; gene_name "Isoform163296_2116";
chr18	Mandalorion	CDS	50328922	50329008	.	+	.	transcript_id "Isoform163296_2116"; gene_id "Isoform163296_2116.gene"; gene_name "Isoform163296_2116";
chr18	Mandalorion	stop_codon	50329009	50329011	.	+	.	transcript_id "Isoform163296_2116"; gene_id "Isoform163296_2116.gene"; gene_name "Isoform163296_2116";
chr18	Mandalorion	transcript	50261392	50329252	.	+	.	transcript_id "Isoform163299_9765"; gene_id "Isoform163299_9765.gene"; gene_name "Isoform163299_9765";
chr18	Mandalorion	exon	50261392	50261476	.	+	.	transcript_id "Isoform163299_9765"; gene_id "Isoform163299_9765.gene"; gene_name "Isoform163299_9765";
chr18	Mandalorion	start_codon	50261419	50261421	.	+	.	transcript_id "Isoform163299_9765"; gene_id "Isoform163299_9765.gene"; gene_name "Isoform163299_9765";
chr18	Mandalorion	CDS	50261419	50261476	.	+	.	transcript_id "Isoform163299_9765"; gene_id "Isoform163299_9765.gene"; gene_name "Isoform163299_9765";
chr18	Mandalorion	exon	50263193	50263246	.	+	.	transcript_id "Isoform163299_9765"; gene_id "Isoform163299_9765.gene"; gene_name "Isoform163299_9765";
chr18	Mandalorion	CDS	50263193	50263246	.	+	.	transcript_id "Isoform163299_9765"; gene_id "Isoform163299_9765.gene"; gene_name "Isoform163299_9765";
chr18	Mandalorion	exon	50272515	50272622	.	+	.	transcript_id "Isoform163299_9765"; gene_id "Isoform163299_9765.gene"; gene_name "Isoform163299_9765";
chr18	Mandalorion	CDS	50272515	50272622	.	+	.	transcript_id "Isoform163299_9765"; gene_id "Isoform163299_9765.gene"; gene_name "Isoform163299_9765";
chr18	Mandalorion	exon	50273407	50273466	.	+	.	transcript_id "Isoform163299_9765"; gene_id "Isoform163299_9765.gene"; gene_name "Isoform163299_9765";
chr18	Mandalorion	CDS	50273407	50273466	.	+	.	transcript_id "Isoform163299_9765"; gene_id "Isoform163299_9765.gene"; gene_name "Isoform163299_9765";
chr18	Mandalorion	exon	50275537	50275558	.	+	.	transcript_id "Isoform163299_9765"; gene_id "Isoform163299_9765.gene"; gene_name "Isoform163299_9765";
chr18	Mandalorion	CDS	50275537	50275558	.	+	.	transcript_id "Isoform163299_9765"; gene_id "Isoform163299_9765.gene"; gene_name "Isoform163299_9765";
chr18	Mandalorion	exon	50275660	50275706	.	+	.	transcript_id "Isoform163299_9765"; gene_id "Isoform163299_9765.gene"; gene_name "Isoform163299_9765";
chr18	Mandalorion	CDS	50275660	50275706	.	+	.	transcript_id "Isoform163299_9765"; gene_id "Isoform163299_9765.gene"; gene_name "Isoform163299_9765";
chr18	Mandalorion	exon	50277808	50277892	.	+	.	transcript_id "Isoform163299_9765"; gene_id "Isoform163299_9765.gene"; gene_name "Isoform163299_9765";
chr18	Mandalorion	CDS	50277808	50277892	.	+	.	transcript_id "Isoform163299_9765"; gene_id "Isoform163299_9765.gene"; gene_name "Isoform163299_9765";
chr18	Mandalorion	exon	50279457	50279644	.	+	.	transcript_id "Isoform163299_9765"; gene_id "Isoform163299_9765.gene"; gene_name "Isoform163299_9765";
chr18	Mandalorion	CDS	50279457	50279644	.	+	.	transcript_id "Isoform163299_9765"; gene_id "Isoform163299_9765.gene"; gene_name "Isoform163299_9765";
chr18	Mandalorion	exon	50288194	50288285	.	+	.	transcript_id "Isoform163299_9765"; gene_id "Isoform163299_9765.gene"; gene_name "Isoform163299_9765";
chr18	Mandalorion	CDS	50288194	50288285	.	+	.	transcript_id "Isoform163299_9765"; gene_id "Isoform163299_9765.gene"; gene_name "Isoform163299_9765";
chr18	Mandalorion	exon	50291452	50291476	.	+	.	transcript_id "Isoform163299_9765"; gene_id "Isoform163299_9765.gene"; gene_name "Isoform163299_9765";
chr18	Mandalorion	CDS	50291452	50291476	.	+	.	transcript_id "Isoform163299_9765"; gene_id "Isoform163299_9765.gene"; gene_name "Isoform163299_9765";
chr18	Mandalorion	exon	50293202	50293330	.	+	.	transcript_id "Isoform163299_9765"; gene_id "Isoform163299_9765.gene"; gene_name "Isoform163299_9765";
chr18	Mandalorion	CDS	50293202	50293330	.	+	.	transcript_id "Isoform163299_9765"; gene_id "Isoform163299_9765.gene"; gene_name "Isoform163299_9765";
chr18	Mandalorion	exon	50295169	50295269	.	+	.	transcript_id "Isoform163299_9765"; gene_id "Isoform163299_9765.gene"; gene_name "Isoform163299_9765";
chr18	Mandalorion	CDS	50295169	50295269	.	+	.	transcript_id "Isoform163299_9765"; gene_id "Isoform163299_9765.gene"; gene_name "Isoform163299_9765";
chr18	Mandalorion	exon	50297682	50297918	.	+	.	transcript_id "Isoform163299_9765"; gene_id "Isoform163299_9765.gene"; gene_name "Isoform163299_9765";
chr18	Mandalorion	CDS	50297682	50297918	.	+	.	transcript_id "Isoform163299_9765"; gene_id "Isoform163299_9765.gene"; gene_name "Isoform163299_9765";
chr18	Mandalorion	exon	50299951	50300002	.	+	.	transcript_id "Isoform163299_9765"; gene_id "Isoform163299_9765.gene"; gene_name "Isoform163299_9765";
chr18	Mandalorion	CDS	50299951	50300002	.	+	.	transcript_id "Isoform163299_9765"; gene_id "Isoform163299_9765.gene"; gene_name "Isoform163299_9765";
chr18	Mandalorion	exon	50303787	50303858	.	+	.	transcript_id "Isoform163299_9765"; gene_id "Isoform163299_9765.gene"; gene_name "Isoform163299_9765";
chr18	Mandalorion	CDS	50303787	50303858	.	+	.	transcript_id "Isoform163299_9765"; gene_id "Isoform163299_9765.gene"; gene_name "Isoform163299_9765";
chr18	Mandalorion	exon	50305095	50305198	.	+	.	transcript_id "Isoform163299_9765"; gene_id "Isoform163299_9765.gene"; gene_name "Isoform163299_9765";
chr18	Mandalorion	CDS	50305095	50305198	.	+	.	transcript_id "Isoform163299_9765"; gene_id "Isoform163299_9765.gene"; gene_name "Isoform163299_9765";
chr18	Mandalorion	exon	50306731	50306796	.	+	.	transcript_id "Isoform163299_9765"; gene_id "Isoform163299_9765.gene"; gene_name "Isoform163299_9765";
chr18	Mandalorion	CDS	50306731	50306796	.	+	.	transcript_id "Isoform163299_9765"; gene_id "Isoform163299_9765.gene"; gene_name "Isoform163299_9765";
chr18	Mandalorion	exon	50310239	50310308	.	+	.	transcript_id "Isoform163299_9765"; gene_id "Isoform163299_9765.gene"; gene_name "Isoform163299_9765";
chr18	Mandalorion	CDS	50310239	50310308	.	+	.	transcript_id "Isoform163299_9765"; gene_id "Isoform163299_9765.gene"; gene_name "Isoform163299_9765";
chr18	Mandalorion	exon	50310974	50311080	.	+	.	transcript_id "Isoform163299_9765"; gene_id "Isoform163299_9765.gene"; gene_name "Isoform163299_9765";
chr18	Mandalorion	CDS	50310974	50311080	.	+	.	transcript_id "Isoform163299_9765"; gene_id "Isoform163299_9765.gene"; gene_name "Isoform163299_9765";
chr18	Mandalorion	exon	50312114	50312200	.	+	.	transcript_id "Isoform163299_9765"; gene_id "Isoform163299_9765.gene"; gene_name "Isoform163299_9765";
chr18	Mandalorion	CDS	50312114	50312200	.	+	.	transcript_id "Isoform163299_9765"; gene_id "Isoform163299_9765.gene"; gene_name "Isoform163299_9765";
chr18	Mandalorion	exon	50314999	50315085	.	+	.	transcript_id "Isoform163299_9765"; gene_id "Isoform163299_9765.gene"; gene_name "Isoform163299_9765";
chr18	Mandalorion	CDS	50314999	50315085	.	+	.	transcript_id "Isoform163299_9765"; gene_id "Isoform163299_9765.gene"; gene_name "Isoform163299_9765";
chr18	Mandalorion	exon	50316226	50316364	.	+	.	transcript_id "Isoform163299_9765"; gene_id "Isoform163299_9765.gene"; gene_name "Isoform163299_9765";
chr18	Mandalorion	CDS	50316226	50316364	.	+	.	transcript_id "Isoform163299_9765"; gene_id "Isoform163299_9765.gene"; gene_name "Isoform163299_9765";
chr18	Mandalorion	exon	50324779	50324906	.	+	.	transcript_id "Isoform163299_9765"; gene_id "Isoform163299_9765.gene"; gene_name "Isoform163299_9765";
chr18	Mandalorion	CDS	50324779	50324906	.	+	.	transcript_id "Isoform163299_9765"; gene_id "Isoform163299_9765.gene"; gene_name "Isoform163299_9765";
chr18	Mandalorion	exon	50328922	50329252	.	+	.	transcript_id "Isoform163299_9765"; gene_id "Isoform163299_9765.gene"; gene_name "Isoform163299_9765";
chr18	Mandalorion	CDS	50328922	50329008	.	+	.	transcript_id "Isoform163299_9765"; gene_id "Isoform163299_9765.gene"; gene_name "Isoform163299_9765";
chr18	Mandalorion	stop_codon	50329009	50329011	.	+	.	transcript_id "Isoform163299_9765"; gene_id "Isoform163299_9765.gene"; gene_name "Isoform163299_9765";
chr18	Mandalorion	transcript	50261389	50329333	.	+	.	transcript_id "Isoform163300_9227"; gene_id "Isoform163300_9227.gene"; gene_name "Isoform163300_9227";
chr18	Mandalorion	exon	50261389	50261476	.	+	.	transcript_id "Isoform163300_9227"; gene_id "Isoform163300_9227.gene"; gene_name "Isoform163300_9227";
chr18	Mandalorion	start_codon	50261419	50261421	.	+	.	transcript_id "Isoform163300_9227"; gene_id "Isoform163300_9227.gene"; gene_name "Isoform163300_9227";
chr18	Mandalorion	CDS	50261419	50261476	.	+	.	transcript_id "Isoform163300_9227"; gene_id "Isoform163300_9227.gene"; gene_name "Isoform163300_9227";
chr18	Mandalorion	exon	50263193	50263246	.	+	.	transcript_id "Isoform163300_9227"; gene_id "Isoform163300_9227.gene"; gene_name "Isoform163300_9227";
chr18	Mandalorion	CDS	50263193	50263246	.	+	.	transcript_id "Isoform163300_9227"; gene_id "Isoform163300_9227.gene"; gene_name "Isoform163300_9227";
chr18	Mandalorion	exon	50272515	50272622	.	+	.	transcript_id "Isoform163300_9227"; gene_id "Isoform163300_9227.gene"; gene_name "Isoform163300_9227";
chr18	Mandalorion	CDS	50272515	50272622	.	+	.	transcript_id "Isoform163300_9227"; gene_id "Isoform163300_9227.gene"; gene_name "Isoform163300_9227";
chr18	Mandalorion	exon	50273407	50273466	.	+	.	transcript_id "Isoform163300_9227"; gene_id "Isoform163300_9227.gene"; gene_name "Isoform163300_9227";
chr18	Mandalorion	CDS	50273407	50273466	.	+	.	transcript_id "Isoform163300_9227"; gene_id "Isoform163300_9227.gene"; gene_name "Isoform163300_9227";
chr18	Mandalorion	exon	50275537	50275558	.	+	.	transcript_id "Isoform163300_9227"; gene_id "Isoform163300_9227.gene"; gene_name "Isoform163300_9227";
chr18	Mandalorion	CDS	50275537	50275558	.	+	.	transcript_id "Isoform163300_9227"; gene_id "Isoform163300_9227.gene"; gene_name "Isoform163300_9227";
chr18	Mandalorion	exon	50275660	50275706	.	+	.	transcript_id "Isoform163300_9227"; gene_id "Isoform163300_9227.gene"; gene_name "Isoform163300_9227";
chr18	Mandalorion	CDS	50275660	50275706	.	+	.	transcript_id "Isoform163300_9227"; gene_id "Isoform163300_9227.gene"; gene_name "Isoform163300_9227";
chr18	Mandalorion	exon	50277808	50277892	.	+	.	transcript_id "Isoform163300_9227"; gene_id "Isoform163300_9227.gene"; gene_name "Isoform163300_9227";
chr18	Mandalorion	CDS	50277808	50277892	.	+	.	transcript_id "Isoform163300_9227"; gene_id "Isoform163300_9227.gene"; gene_name "Isoform163300_9227";
chr18	Mandalorion	exon	50279457	50279644	.	+	.	transcript_id "Isoform163300_9227"; gene_id "Isoform163300_9227.gene"; gene_name "Isoform163300_9227";
chr18	Mandalorion	CDS	50279457	50279644	.	+	.	transcript_id "Isoform163300_9227"; gene_id "Isoform163300_9227.gene"; gene_name "Isoform163300_9227";
chr18	Mandalorion	exon	50288194	50288285	.	+	.	transcript_id "Isoform163300_9227"; gene_id "Isoform163300_9227.gene"; gene_name "Isoform163300_9227";
chr18	Mandalorion	CDS	50288194	50288285	.	+	.	transcript_id "Isoform163300_9227"; gene_id "Isoform163300_9227.gene"; gene_name "Isoform163300_9227";
chr18	Mandalorion	exon	50291452	50291476	.	+	.	transcript_id "Isoform163300_9227"; gene_id "Isoform163300_9227.gene"; gene_name "Isoform163300_9227";
chr18	Mandalorion	CDS	50291452	50291476	.	+	.	transcript_id "Isoform163300_9227"; gene_id "Isoform163300_9227.gene"; gene_name "Isoform163300_9227";
chr18	Mandalorion	exon	50293202	50293330	.	+	.	transcript_id "Isoform163300_9227"; gene_id "Isoform163300_9227.gene"; gene_name "Isoform163300_9227";
chr18	Mandalorion	CDS	50293202	50293330	.	+	.	transcript_id "Isoform163300_9227"; gene_id "Isoform163300_9227.gene"; gene_name "Isoform163300_9227";
chr18	Mandalorion	exon	50295169	50295269	.	+	.	transcript_id "Isoform163300_9227"; gene_id "Isoform163300_9227.gene"; gene_name "Isoform163300_9227";
chr18	Mandalorion	CDS	50295169	50295269	.	+	.	transcript_id "Isoform163300_9227"; gene_id "Isoform163300_9227.gene"; gene_name "Isoform163300_9227";
chr18	Mandalorion	exon	50297682	50297918	.	+	.	transcript_id "Isoform163300_9227"; gene_id "Isoform163300_9227.gene"; gene_name "Isoform163300_9227";
chr18	Mandalorion	CDS	50297682	50297918	.	+	.	transcript_id "Isoform163300_9227"; gene_id "Isoform163300_9227.gene"; gene_name "Isoform163300_9227";
chr18	Mandalorion	exon	50299951	50300002	.	+	.	transcript_id "Isoform163300_9227"; gene_id "Isoform163300_9227.gene"; gene_name "Isoform163300_9227";
chr18	Mandalorion	CDS	50299951	50300002	.	+	.	transcript_id "Isoform163300_9227"; gene_id "Isoform163300_9227.gene"; gene_name "Isoform163300_9227";
chr18	Mandalorion	exon	50303787	50303858	.	+	.	transcript_id "Isoform163300_9227"; gene_id "Isoform163300_9227.gene"; gene_name "Isoform163300_9227";
chr18	Mandalorion	CDS	50303787	50303858	.	+	.	transcript_id "Isoform163300_9227"; gene_id "Isoform163300_9227.gene"; gene_name "Isoform163300_9227";
chr18	Mandalorion	exon	50305095	50305198	.	+	.	transcript_id "Isoform163300_9227"; gene_id "Isoform163300_9227.gene"; gene_name "Isoform163300_9227";
chr18	Mandalorion	CDS	50305095	50305198	.	+	.	transcript_id "Isoform163300_9227"; gene_id "Isoform163300_9227.gene"; gene_name "Isoform163300_9227";
chr18	Mandalorion	exon	50306731	50306796	.	+	.	transcript_id "Isoform163300_9227"; gene_id "Isoform163300_9227.gene"; gene_name "Isoform163300_9227";
chr18	Mandalorion	CDS	50306731	50306796	.	+	.	transcript_id "Isoform163300_9227"; gene_id "Isoform163300_9227.gene"; gene_name "Isoform163300_9227";
chr18	Mandalorion	exon	50310239	50310308	.	+	.	transcript_id "Isoform163300_9227"; gene_id "Isoform163300_9227.gene"; gene_name "Isoform163300_9227";
chr18	Mandalorion	CDS	50310239	50310308	.	+	.	transcript_id "Isoform163300_9227"; gene_id "Isoform163300_9227.gene"; gene_name "Isoform163300_9227";
chr18	Mandalorion	exon	50310974	50311080	.	+	.	transcript_id "Isoform163300_9227"; gene_id "Isoform163300_9227.gene"; gene_name "Isoform163300_9227";
chr18	Mandalorion	CDS	50310974	50311080	.	+	.	transcript_id "Isoform163300_9227"; gene_id "Isoform163300_9227.gene"; gene_name "Isoform163300_9227";
chr18	Mandalorion	exon	50312114	50312200	.	+	.	transcript_id "Isoform163300_9227"; gene_id "Isoform163300_9227.gene"; gene_name "Isoform163300_9227";
chr18	Mandalorion	CDS	50312114	50312200	.	+	.	transcript_id "Isoform163300_9227"; gene_id "Isoform163300_9227.gene"; gene_name "Isoform163300_9227";
chr18	Mandalorion	exon	50314999	50315085	.	+	.	transcript_id "Isoform163300_9227"; gene_id "Isoform163300_9227.gene"; gene_name "Isoform163300_9227";
chr18	Mandalorion	CDS	50314999	50315085	.	+	.	transcript_id "Isoform163300_9227"; gene_id "Isoform163300_9227.gene"; gene_name "Isoform163300_9227";
chr18	Mandalorion	exon	50316226	50316364	.	+	.	transcript_id "Isoform163300_9227"; gene_id "Isoform163300_9227.gene"; gene_name "Isoform163300_9227";
chr18	Mandalorion	CDS	50316226	50316364	.	+	.	transcript_id "Isoform163300_9227"; gene_id "Isoform163300_9227.gene"; gene_name "Isoform163300_9227";
chr18	Mandalorion	exon	50324779	50324906	.	+	.	transcript_id "Isoform163300_9227"; gene_id "Isoform163300_9227.gene"; gene_name "Isoform163300_9227";
chr18	Mandalorion	CDS	50324779	50324906	.	+	.	transcript_id "Isoform163300_9227"; gene_id "Isoform163300_9227.gene"; gene_name "Isoform163300_9227";
chr18	Mandalorion	exon	50328922	50329333	.	+	.	transcript_id "Isoform163300_9227"; gene_id "Isoform163300_9227.gene"; gene_name "Isoform163300_9227";
chr18	Mandalorion	CDS	50328922	50329008	.	+	.	transcript_id "Isoform163300_9227"; gene_id "Isoform163300_9227.gene"; gene_name "Isoform163300_9227";
chr18	Mandalorion	stop_codon	50329009	50329011	.	+	.	transcript_id "Isoform163300_9227"; gene_id "Isoform163300_9227.gene"; gene_name "Isoform163300_9227";
chr18	Mandalorion	transcript	51250422	51437065	.	+	.	transcript_id "Isoform163408_16"; gene_id "Isoform163408_16.gene"; gene_name "Isoform163408_16";
chr18	Mandalorion	exon	51250422	51251161	.	+	.	transcript_id "Isoform163408_16"; gene_id "Isoform163408_16.gene"; gene_name "Isoform163408_16";
chr18	Mandalorion	start_codon	51251003	51251005	.	+	.	transcript_id "Isoform163408_16"; gene_id "Isoform163408_16.gene"; gene_name "Isoform163408_16";
chr18	Mandalorion	CDS	51251003	51251161	.	+	.	transcript_id "Isoform163408_16"; gene_id "Isoform163408_16.gene"; gene_name "Isoform163408_16";
chr18	Mandalorion	exon	51435682	51437065	.	+	.	transcript_id "Isoform163408_16"; gene_id "Isoform163408_16.gene"; gene_name "Isoform163408_16";
chr18	Mandalorion	CDS	51435682	51436434	.	+	.	transcript_id "Isoform163408_16"; gene_id "Isoform163408_16.gene"; gene_name "Isoform163408_16";
chr18	Mandalorion	stop_codon	51436435	51436437	.	+	.	transcript_id "Isoform163408_16"; gene_id "Isoform163408_16.gene"; gene_name "Isoform163408_16";
chr18	Mandalorion	transcript	51250507	51438198	.	+	.	transcript_id "Isoform163411_9"; gene_id "Isoform163411_9.gene"; gene_name "Isoform163411_9";
chr18	Mandalorion	exon	51250507	51251161	.	+	.	transcript_id "Isoform163411_9"; gene_id "Isoform163411_9.gene"; gene_name "Isoform163411_9";
chr18	Mandalorion	start_codon	51251003	51251005	.	+	.	transcript_id "Isoform163411_9"; gene_id "Isoform163411_9.gene"; gene_name "Isoform163411_9";
chr18	Mandalorion	CDS	51251003	51251161	.	+	.	transcript_id "Isoform163411_9"; gene_id "Isoform163411_9.gene"; gene_name "Isoform163411_9";
chr18	Mandalorion	exon	51435682	51438198	.	+	.	transcript_id "Isoform163411_9"; gene_id "Isoform163411_9.gene"; gene_name "Isoform163411_9";
chr18	Mandalorion	CDS	51435682	51436434	.	+	.	transcript_id "Isoform163411_9"; gene_id "Isoform163411_9.gene"; gene_name "Isoform163411_9";
chr18	Mandalorion	stop_codon	51436435	51436437	.	+	.	transcript_id "Isoform163411_9"; gene_id "Isoform163411_9.gene"; gene_name "Isoform163411_9";
chr18	Mandalorion	transcript	51250783	51437066	.	+	.	transcript_id "Isoform163421_188"; gene_id "Isoform163421_188.gene"; gene_name "Isoform163421_188";
chr18	Mandalorion	exon	51250783	51251161	.	+	.	transcript_id "Isoform163421_188"; gene_id "Isoform163421_188.gene"; gene_name "Isoform163421_188";
chr18	Mandalorion	start_codon	51251003	51251005	.	+	.	transcript_id "Isoform163421_188"; gene_id "Isoform163421_188.gene"; gene_name "Isoform163421_188";
chr18	Mandalorion	CDS	51251003	51251161	.	+	.	transcript_id "Isoform163421_188"; gene_id "Isoform163421_188.gene"; gene_name "Isoform163421_188";
chr18	Mandalorion	exon	51435682	51437066	.	+	.	transcript_id "Isoform163421_188"; gene_id "Isoform163421_188.gene"; gene_name "Isoform163421_188";
chr18	Mandalorion	CDS	51435682	51436434	.	+	.	transcript_id "Isoform163421_188"; gene_id "Isoform163421_188.gene"; gene_name "Isoform163421_188";
chr18	Mandalorion	stop_codon	51436435	51436437	.	+	.	transcript_id "Isoform163421_188"; gene_id "Isoform163421_188.gene"; gene_name "Isoform163421_188";
chr18	Mandalorion	transcript	51250791	51438198	.	+	.	transcript_id "Isoform163422_169"; gene_id "Isoform163422_169.gene"; gene_name "Isoform163422_169";
chr18	Mandalorion	exon	51250791	51251161	.	+	.	transcript_id "Isoform163422_169"; gene_id "Isoform163422_169.gene"; gene_name "Isoform163422_169";
chr18	Mandalorion	start_codon	51251003	51251005	.	+	.	transcript_id "Isoform163422_169"; gene_id "Isoform163422_169.gene"; gene_name "Isoform163422_169";
chr18	Mandalorion	CDS	51251003	51251161	.	+	.	transcript_id "Isoform163422_169"; gene_id "Isoform163422_169.gene"; gene_name "Isoform163422_169";
chr18	Mandalorion	exon	51435682	51438198	.	+	.	transcript_id "Isoform163422_169"; gene_id "Isoform163422_169.gene"; gene_name "Isoform163422_169";
chr18	Mandalorion	CDS	51435682	51436434	.	+	.	transcript_id "Isoform163422_169"; gene_id "Isoform163422_169.gene"; gene_name "Isoform163422_169";
chr18	Mandalorion	stop_codon	51436435	51436437	.	+	.	transcript_id "Isoform163422_169"; gene_id "Isoform163422_169.gene"; gene_name "Isoform163422_169";
chr18	Mandalorion	transcript	51250755	51438256	.	+	.	transcript_id "Isoform163424_13"; gene_id "Isoform163424_13.gene"; gene_name "Isoform163424_13";
chr18	Mandalorion	exon	51250755	51251161	.	+	.	transcript_id "Isoform163424_13"; gene_id "Isoform163424_13.gene"; gene_name "Isoform163424_13";
chr18	Mandalorion	start_codon	51251003	51251005	.	+	.	transcript_id "Isoform163424_13"; gene_id "Isoform163424_13.gene"; gene_name "Isoform163424_13";
chr18	Mandalorion	CDS	51251003	51251161	.	+	.	transcript_id "Isoform163424_13"; gene_id "Isoform163424_13.gene"; gene_name "Isoform163424_13";
chr18	Mandalorion	exon	51435682	51438256	.	+	.	transcript_id "Isoform163424_13"; gene_id "Isoform163424_13.gene"; gene_name "Isoform163424_13";
chr18	Mandalorion	CDS	51435682	51436434	.	+	.	transcript_id "Isoform163424_13"; gene_id "Isoform163424_13.gene"; gene_name "Isoform163424_13";
chr18	Mandalorion	stop_codon	51436435	51436437	.	+	.	transcript_id "Isoform163424_13"; gene_id "Isoform163424_13.gene"; gene_name "Isoform163424_13";
chr18	Mandalorion	transcript	52598763	52623811	.	+	.	transcript_id "Isoform163453_160"; gene_id "Isoform163453_160.gene"; gene_name "Isoform163453_160";
chr18	Mandalorion	exon	52598763	52598857	.	+	.	transcript_id "Isoform163453_160"; gene_id "Isoform163453_160.gene"; gene_name "Isoform163453_160";
chr18	Mandalorion	start_codon	52598792	52598794	.	+	.	transcript_id "Isoform163453_160"; gene_id "Isoform163453_160.gene"; gene_name "Isoform163453_160";
chr18	Mandalorion	CDS	52598792	52598857	.	+	.	transcript_id "Isoform163453_160"; gene_id "Isoform163453_160.gene"; gene_name "Isoform163453_160";
chr18	Mandalorion	exon	52608668	52608756	.	+	.	transcript_id "Isoform163453_160"; gene_id "Isoform163453_160.gene"; gene_name "Isoform163453_160";
chr18	Mandalorion	CDS	52608668	52608756	.	+	.	transcript_id "Isoform163453_160"; gene_id "Isoform163453_160.gene"; gene_name "Isoform163453_160";
chr18	Mandalorion	exon	52609372	52609444	.	+	.	transcript_id "Isoform163453_160"; gene_id "Isoform163453_160.gene"; gene_name "Isoform163453_160";
chr18	Mandalorion	CDS	52609372	52609444	.	+	.	transcript_id "Isoform163453_160"; gene_id "Isoform163453_160.gene"; gene_name "Isoform163453_160";
chr18	Mandalorion	exon	52616705	52616776	.	+	.	transcript_id "Isoform163453_160"; gene_id "Isoform163453_160.gene"; gene_name "Isoform163453_160";
chr18	Mandalorion	CDS	52616705	52616776	.	+	.	transcript_id "Isoform163453_160"; gene_id "Isoform163453_160.gene"; gene_name "Isoform163453_160";
chr18	Mandalorion	exon	52620584	52620665	.	+	.	transcript_id "Isoform163453_160"; gene_id "Isoform163453_160.gene"; gene_name "Isoform163453_160";
chr18	Mandalorion	CDS	52620584	52620665	.	+	.	transcript_id "Isoform163453_160"; gene_id "Isoform163453_160.gene"; gene_name "Isoform163453_160";
chr18	Mandalorion	exon	52621323	52622043	.	+	.	transcript_id "Isoform163453_160"; gene_id "Isoform163453_160.gene"; gene_name "Isoform163453_160";
chr18	Mandalorion	CDS	52621323	52622043	.	+	.	transcript_id "Isoform163453_160"; gene_id "Isoform163453_160.gene"; gene_name "Isoform163453_160";
chr18	Mandalorion	exon	52623090	52623127	.	+	.	transcript_id "Isoform163453_160"; gene_id "Isoform163453_160.gene"; gene_name "Isoform163453_160";
chr18	Mandalorion	CDS	52623090	52623127	.	+	.	transcript_id "Isoform163453_160"; gene_id "Isoform163453_160.gene"; gene_name "Isoform163453_160";
chr18	Mandalorion	exon	52623516	52623811	.	+	.	transcript_id "Isoform163453_160"; gene_id "Isoform163453_160.gene"; gene_name "Isoform163453_160";
chr18	Mandalorion	CDS	52623516	52623697	.	+	.	transcript_id "Isoform163453_160"; gene_id "Isoform163453_160.gene"; gene_name "Isoform163453_160";
chr18	Mandalorion	stop_codon	52623698	52623700	.	+	.	transcript_id "Isoform163453_160"; gene_id "Isoform163453_160.gene"; gene_name "Isoform163453_160";
chr18	Mandalorion	transcript	52598763	52624345	.	+	.	transcript_id "Isoform163454_69"; gene_id "Isoform163454_69.gene"; gene_name "Isoform163454_69";
chr18	Mandalorion	exon	52598763	52598857	.	+	.	transcript_id "Isoform163454_69"; gene_id "Isoform163454_69.gene"; gene_name "Isoform163454_69";
chr18	Mandalorion	start_codon	52598792	52598794	.	+	.	transcript_id "Isoform163454_69"; gene_id "Isoform163454_69.gene"; gene_name "Isoform163454_69";
chr18	Mandalorion	CDS	52598792	52598857	.	+	.	transcript_id "Isoform163454_69"; gene_id "Isoform163454_69.gene"; gene_name "Isoform163454_69";
chr18	Mandalorion	exon	52608668	52608756	.	+	.	transcript_id "Isoform163454_69"; gene_id "Isoform163454_69.gene"; gene_name "Isoform163454_69";
chr18	Mandalorion	CDS	52608668	52608756	.	+	.	transcript_id "Isoform163454_69"; gene_id "Isoform163454_69.gene"; gene_name "Isoform163454_69";
chr18	Mandalorion	exon	52609372	52609444	.	+	.	transcript_id "Isoform163454_69"; gene_id "Isoform163454_69.gene"; gene_name "Isoform163454_69";
chr18	Mandalorion	CDS	52609372	52609444	.	+	.	transcript_id "Isoform163454_69"; gene_id "Isoform163454_69.gene"; gene_name "Isoform163454_69";
chr18	Mandalorion	exon	52616705	52616776	.	+	.	transcript_id "Isoform163454_69"; gene_id "Isoform163454_69.gene"; gene_name "Isoform163454_69";
chr18	Mandalorion	CDS	52616705	52616776	.	+	.	transcript_id "Isoform163454_69"; gene_id "Isoform163454_69.gene"; gene_name "Isoform163454_69";
chr18	Mandalorion	exon	52620584	52620665	.	+	.	transcript_id "Isoform163454_69"; gene_id "Isoform163454_69.gene"; gene_name "Isoform163454_69";
chr18	Mandalorion	CDS	52620584	52620665	.	+	.	transcript_id "Isoform163454_69"; gene_id "Isoform163454_69.gene"; gene_name "Isoform163454_69";
chr18	Mandalorion	exon	52621323	52622043	.	+	.	transcript_id "Isoform163454_69"; gene_id "Isoform163454_69.gene"; gene_name "Isoform163454_69";
chr18	Mandalorion	CDS	52621323	52622043	.	+	.	transcript_id "Isoform163454_69"; gene_id "Isoform163454_69.gene"; gene_name "Isoform163454_69";
chr18	Mandalorion	exon	52623090	52623127	.	+	.	transcript_id "Isoform163454_69"; gene_id "Isoform163454_69.gene"; gene_name "Isoform163454_69";
chr18	Mandalorion	CDS	52623090	52623127	.	+	.	transcript_id "Isoform163454_69"; gene_id "Isoform163454_69.gene"; gene_name "Isoform163454_69";
chr18	Mandalorion	exon	52623516	52624345	.	+	.	transcript_id "Isoform163454_69"; gene_id "Isoform163454_69.gene"; gene_name "Isoform163454_69";
chr18	Mandalorion	CDS	52623516	52623697	.	+	.	transcript_id "Isoform163454_69"; gene_id "Isoform163454_69.gene"; gene_name "Isoform163454_69";
chr18	Mandalorion	stop_codon	52623698	52623700	.	+	.	transcript_id "Isoform163454_69"; gene_id "Isoform163454_69.gene"; gene_name "Isoform163454_69";
chr18	Mandalorion	transcript	52598765	52625004	.	+	.	transcript_id "Isoform163459_11"; gene_id "Isoform163459_11.gene"; gene_name "Isoform163459_11";
chr18	Mandalorion	exon	52598765	52598857	.	+	.	transcript_id "Isoform163459_11"; gene_id "Isoform163459_11.gene"; gene_name "Isoform163459_11";
chr18	Mandalorion	start_codon	52598792	52598794	.	+	.	transcript_id "Isoform163459_11"; gene_id "Isoform163459_11.gene"; gene_name "Isoform163459_11";
chr18	Mandalorion	CDS	52598792	52598857	.	+	.	transcript_id "Isoform163459_11"; gene_id "Isoform163459_11.gene"; gene_name "Isoform163459_11";
chr18	Mandalorion	exon	52608668	52608756	.	+	.	transcript_id "Isoform163459_11"; gene_id "Isoform163459_11.gene"; gene_name "Isoform163459_11";
chr18	Mandalorion	CDS	52608668	52608756	.	+	.	transcript_id "Isoform163459_11"; gene_id "Isoform163459_11.gene"; gene_name "Isoform163459_11";
chr18	Mandalorion	exon	52609372	52609444	.	+	.	transcript_id "Isoform163459_11"; gene_id "Isoform163459_11.gene"; gene_name "Isoform163459_11";
chr18	Mandalorion	CDS	52609372	52609444	.	+	.	transcript_id "Isoform163459_11"; gene_id "Isoform163459_11.gene"; gene_name "Isoform163459_11";
chr18	Mandalorion	exon	52616705	52616776	.	+	.	transcript_id "Isoform163459_11"; gene_id "Isoform163459_11.gene"; gene_name "Isoform163459_11";
chr18	Mandalorion	CDS	52616705	52616776	.	+	.	transcript_id "Isoform163459_11"; gene_id "Isoform163459_11.gene"; gene_name "Isoform163459_11";
chr18	Mandalorion	exon	52620584	52620665	.	+	.	transcript_id "Isoform163459_11"; gene_id "Isoform163459_11.gene"; gene_name "Isoform163459_11";
chr18	Mandalorion	CDS	52620584	52620665	.	+	.	transcript_id "Isoform163459_11"; gene_id "Isoform163459_11.gene"; gene_name "Isoform163459_11";
chr18	Mandalorion	exon	52621323	52622043	.	+	.	transcript_id "Isoform163459_11"; gene_id "Isoform163459_11.gene"; gene_name "Isoform163459_11";
chr18	Mandalorion	CDS	52621323	52622043	.	+	.	transcript_id "Isoform163459_11"; gene_id "Isoform163459_11.gene"; gene_name "Isoform163459_11";
chr18	Mandalorion	exon	52623090	52623127	.	+	.	transcript_id "Isoform163459_11"; gene_id "Isoform163459_11.gene"; gene_name "Isoform163459_11";
chr18	Mandalorion	CDS	52623090	52623127	.	+	.	transcript_id "Isoform163459_11"; gene_id "Isoform163459_11.gene"; gene_name "Isoform163459_11";
chr18	Mandalorion	exon	52623516	52625004	.	+	.	transcript_id "Isoform163459_11"; gene_id "Isoform163459_11.gene"; gene_name "Isoform163459_11";
chr18	Mandalorion	CDS	52623516	52623697	.	+	.	transcript_id "Isoform163459_11"; gene_id "Isoform163459_11.gene"; gene_name "Isoform163459_11";
chr18	Mandalorion	stop_codon	52623698	52623700	.	+	.	transcript_id "Isoform163459_11"; gene_id "Isoform163459_11.gene"; gene_name "Isoform163459_11";
chr18	Mandalorion	transcript	52901294	52902728	.	+	.	transcript_id "Isoform163469_4"; gene_id "Isoform163469_4.gene"; gene_name "Isoform163469_4";
chr18	Mandalorion	exon	52901294	52902728	.	+	.	transcript_id "Isoform163469_4"; gene_id "Isoform163469_4.gene"; gene_name "Isoform163469_4";
chr18	Mandalorion	transcript	52901353	52902728	.	+	.	transcript_id "Isoform163470_6"; gene_id "Isoform163470_6.gene"; gene_name "Isoform163470_6";
chr18	Mandalorion	exon	52901353	52902728	.	+	.	transcript_id "Isoform163470_6"; gene_id "Isoform163470_6.gene"; gene_name "Isoform163470_6";
chr18	Mandalorion	transcript	52901419	52902728	.	+	.	transcript_id "Isoform163472_7"; gene_id "Isoform163472_7.gene"; gene_name "Isoform163472_7";
chr18	Mandalorion	exon	52901419	52902728	.	+	.	transcript_id "Isoform163472_7"; gene_id "Isoform163472_7.gene"; gene_name "Isoform163472_7";
chr18	Mandalorion	transcript	53309426	53353905	.	+	.	transcript_id "Isoform163483_1301"; gene_id "Isoform163483_1301.gene"; gene_name "Isoform163483_1301";
chr18	Mandalorion	exon	53309426	53309559	.	+	.	transcript_id "Isoform163483_1301"; gene_id "Isoform163483_1301.gene"; gene_name "Isoform163483_1301";
chr18	Mandalorion	start_codon	53309452	53309454	.	+	.	transcript_id "Isoform163483_1301"; gene_id "Isoform163483_1301.gene"; gene_name "Isoform163483_1301";
chr18	Mandalorion	CDS	53309452	53309559	.	+	.	transcript_id "Isoform163483_1301"; gene_id "Isoform163483_1301.gene"; gene_name "Isoform163483_1301";
chr18	Mandalorion	exon	53322727	53322844	.	+	.	transcript_id "Isoform163483_1301"; gene_id "Isoform163483_1301.gene"; gene_name "Isoform163483_1301";
chr18	Mandalorion	CDS	53322727	53322844	.	+	.	transcript_id "Isoform163483_1301"; gene_id "Isoform163483_1301.gene"; gene_name "Isoform163483_1301";
chr18	Mandalorion	exon	53327502	53327665	.	+	.	transcript_id "Isoform163483_1301"; gene_id "Isoform163483_1301.gene"; gene_name "Isoform163483_1301";
chr18	Mandalorion	CDS	53327502	53327665	.	+	.	transcript_id "Isoform163483_1301"; gene_id "Isoform163483_1301.gene"; gene_name "Isoform163483_1301";
chr18	Mandalorion	exon	53330927	53330993	.	+	.	transcript_id "Isoform163483_1301"; gene_id "Isoform163483_1301.gene"; gene_name "Isoform163483_1301";
chr18	Mandalorion	CDS	53330927	53330993	.	+	.	transcript_id "Isoform163483_1301"; gene_id "Isoform163483_1301.gene"; gene_name "Isoform163483_1301";
chr18	Mandalorion	exon	53331258	53331301	.	+	.	transcript_id "Isoform163483_1301"; gene_id "Isoform163483_1301.gene"; gene_name "Isoform163483_1301";
chr18	Mandalorion	CDS	53331258	53331301	.	+	.	transcript_id "Isoform163483_1301"; gene_id "Isoform163483_1301.gene"; gene_name "Isoform163483_1301";
chr18	Mandalorion	exon	53332829	53332970	.	+	.	transcript_id "Isoform163483_1301"; gene_id "Isoform163483_1301.gene"; gene_name "Isoform163483_1301";
chr18	Mandalorion	CDS	53332829	53332970	.	+	.	transcript_id "Isoform163483_1301"; gene_id "Isoform163483_1301.gene"; gene_name "Isoform163483_1301";
chr18	Mandalorion	exon	53336113	53336191	.	+	.	transcript_id "Isoform163483_1301"; gene_id "Isoform163483_1301.gene"; gene_name "Isoform163483_1301";
chr18	Mandalorion	CDS	53336113	53336191	.	+	.	transcript_id "Isoform163483_1301"; gene_id "Isoform163483_1301.gene"; gene_name "Isoform163483_1301";
chr18	Mandalorion	exon	53342660	53342735	.	+	.	transcript_id "Isoform163483_1301"; gene_id "Isoform163483_1301.gene"; gene_name "Isoform163483_1301";
chr18	Mandalorion	CDS	53342660	53342735	.	+	.	transcript_id "Isoform163483_1301"; gene_id "Isoform163483_1301.gene"; gene_name "Isoform163483_1301";
chr18	Mandalorion	exon	53343402	53343515	.	+	.	transcript_id "Isoform163483_1301"; gene_id "Isoform163483_1301.gene"; gene_name "Isoform163483_1301";
chr18	Mandalorion	CDS	53343402	53343515	.	+	.	transcript_id "Isoform163483_1301"; gene_id "Isoform163483_1301.gene"; gene_name "Isoform163483_1301";
chr18	Mandalorion	exon	53343771	53343864	.	+	.	transcript_id "Isoform163483_1301"; gene_id "Isoform163483_1301.gene"; gene_name "Isoform163483_1301";
chr18	Mandalorion	CDS	53343771	53343864	.	+	.	transcript_id "Isoform163483_1301"; gene_id "Isoform163483_1301.gene"; gene_name "Isoform163483_1301";
chr18	Mandalorion	exon	53345825	53346030	.	+	.	transcript_id "Isoform163483_1301"; gene_id "Isoform163483_1301.gene"; gene_name "Isoform163483_1301";
chr18	Mandalorion	CDS	53345825	53346030	.	+	.	transcript_id "Isoform163483_1301"; gene_id "Isoform163483_1301.gene"; gene_name "Isoform163483_1301";
chr18	Mandalorion	exon	53349453	53349596	.	+	.	transcript_id "Isoform163483_1301"; gene_id "Isoform163483_1301.gene"; gene_name "Isoform163483_1301";
chr18	Mandalorion	CDS	53349453	53349596	.	+	.	transcript_id "Isoform163483_1301"; gene_id "Isoform163483_1301.gene"; gene_name "Isoform163483_1301";
chr18	Mandalorion	exon	53351174	53351254	.	+	.	transcript_id "Isoform163483_1301"; gene_id "Isoform163483_1301.gene"; gene_name "Isoform163483_1301";
chr18	Mandalorion	CDS	53351174	53351254	.	+	.	transcript_id "Isoform163483_1301"; gene_id "Isoform163483_1301.gene"; gene_name "Isoform163483_1301";
chr18	Mandalorion	exon	53351361	53351432	.	+	.	transcript_id "Isoform163483_1301"; gene_id "Isoform163483_1301.gene"; gene_name "Isoform163483_1301";
chr18	Mandalorion	CDS	53351361	53351432	.	+	.	transcript_id "Isoform163483_1301"; gene_id "Isoform163483_1301.gene"; gene_name "Isoform163483_1301";
chr18	Mandalorion	exon	53353444	53353905	.	+	.	transcript_id "Isoform163483_1301"; gene_id "Isoform163483_1301.gene"; gene_name "Isoform163483_1301";
chr18	Mandalorion	CDS	53353444	53353491	.	+	.	transcript_id "Isoform163483_1301"; gene_id "Isoform163483_1301.gene"; gene_name "Isoform163483_1301";
chr18	Mandalorion	stop_codon	53353492	53353494	.	+	.	transcript_id "Isoform163483_1301"; gene_id "Isoform163483_1301.gene"; gene_name "Isoform163483_1301";
chr18	Mandalorion	transcript	53378665	53523973	.	+	.	transcript_id "Isoform163508_105"; gene_id "Isoform163508_105.gene"; gene_name "Isoform163508_105";
chr18	Mandalorion	exon	53378665	53378924	.	+	.	transcript_id "Isoform163508_105"; gene_id "Isoform163508_105.gene"; gene_name "Isoform163508_105";
chr18	Mandalorion	start_codon	53378865	53378867	.	+	.	transcript_id "Isoform163508_105"; gene_id "Isoform163508_105.gene"; gene_name "Isoform163508_105";
chr18	Mandalorion	CDS	53378865	53378924	.	+	.	transcript_id "Isoform163508_105"; gene_id "Isoform163508_105.gene"; gene_name "Isoform163508_105";
chr18	Mandalorion	exon	53460484	53460567	.	+	.	transcript_id "Isoform163508_105"; gene_id "Isoform163508_105.gene"; gene_name "Isoform163508_105";
chr18	Mandalorion	CDS	53460484	53460567	.	+	.	transcript_id "Isoform163508_105"; gene_id "Isoform163508_105.gene"; gene_name "Isoform163508_105";
chr18	Mandalorion	exon	53473202	53473306	.	+	.	transcript_id "Isoform163508_105"; gene_id "Isoform163508_105.gene"; gene_name "Isoform163508_105";
chr18	Mandalorion	CDS	53473202	53473306	.	+	.	transcript_id "Isoform163508_105"; gene_id "Isoform163508_105.gene"; gene_name "Isoform163508_105";
chr18	Mandalorion	exon	53516142	53516236	.	+	.	transcript_id "Isoform163508_105"; gene_id "Isoform163508_105.gene"; gene_name "Isoform163508_105";
chr18	Mandalorion	CDS	53516142	53516236	.	+	.	transcript_id "Isoform163508_105"; gene_id "Isoform163508_105.gene"; gene_name "Isoform163508_105";
chr18	Mandalorion	exon	53517689	53517721	.	+	.	transcript_id "Isoform163508_105"; gene_id "Isoform163508_105.gene"; gene_name "Isoform163508_105";
chr18	Mandalorion	CDS	53517689	53517721	.	+	.	transcript_id "Isoform163508_105"; gene_id "Isoform163508_105.gene"; gene_name "Isoform163508_105";
chr18	Mandalorion	exon	53518250	53518314	.	+	.	transcript_id "Isoform163508_105"; gene_id "Isoform163508_105.gene"; gene_name "Isoform163508_105";
chr18	Mandalorion	CDS	53518250	53518314	.	+	.	transcript_id "Isoform163508_105"; gene_id "Isoform163508_105.gene"; gene_name "Isoform163508_105";
chr18	Mandalorion	exon	53522589	53523973	.	+	.	transcript_id "Isoform163508_105"; gene_id "Isoform163508_105.gene"; gene_name "Isoform163508_105";
chr18	Mandalorion	CDS	53522589	53522653	.	+	.	transcript_id "Isoform163508_105"; gene_id "Isoform163508_105.gene"; gene_name "Isoform163508_105";
chr18	Mandalorion	stop_codon	53522654	53522656	.	+	.	transcript_id "Isoform163508_105"; gene_id "Isoform163508_105.gene"; gene_name "Isoform163508_105";
chr18	Mandalorion	transcript	53378823	53523973	.	+	.	transcript_id "Isoform163513_378"; gene_id "Isoform163513_378.gene"; gene_name "Isoform163513_378";
chr18	Mandalorion	exon	53378823	53378924	.	+	.	transcript_id "Isoform163513_378"; gene_id "Isoform163513_378.gene"; gene_name "Isoform163513_378";
chr18	Mandalorion	start_codon	53378865	53378867	.	+	.	transcript_id "Isoform163513_378"; gene_id "Isoform163513_378.gene"; gene_name "Isoform163513_378";
chr18	Mandalorion	CDS	53378865	53378924	.	+	.	transcript_id "Isoform163513_378"; gene_id "Isoform163513_378.gene"; gene_name "Isoform163513_378";
chr18	Mandalorion	exon	53460484	53460567	.	+	.	transcript_id "Isoform163513_378"; gene_id "Isoform163513_378.gene"; gene_name "Isoform163513_378";
chr18	Mandalorion	CDS	53460484	53460567	.	+	.	transcript_id "Isoform163513_378"; gene_id "Isoform163513_378.gene"; gene_name "Isoform163513_378";
chr18	Mandalorion	exon	53473202	53473306	.	+	.	transcript_id "Isoform163513_378"; gene_id "Isoform163513_378.gene"; gene_name "Isoform163513_378";
chr18	Mandalorion	CDS	53473202	53473306	.	+	.	transcript_id "Isoform163513_378"; gene_id "Isoform163513_378.gene"; gene_name "Isoform163513_378";
chr18	Mandalorion	exon	53516142	53516236	.	+	.	transcript_id "Isoform163513_378"; gene_id "Isoform163513_378.gene"; gene_name "Isoform163513_378";
chr18	Mandalorion	CDS	53516142	53516236	.	+	.	transcript_id "Isoform163513_378"; gene_id "Isoform163513_378.gene"; gene_name "Isoform163513_378";
chr18	Mandalorion	exon	53517689	53517721	.	+	.	transcript_id "Isoform163513_378"; gene_id "Isoform163513_378.gene"; gene_name "Isoform163513_378";
chr18	Mandalorion	CDS	53517689	53517721	.	+	.	transcript_id "Isoform163513_378"; gene_id "Isoform163513_378.gene"; gene_name "Isoform163513_378";
chr18	Mandalorion	exon	53518250	53518314	.	+	.	transcript_id "Isoform163513_378"; gene_id "Isoform163513_378.gene"; gene_name "Isoform163513_378";
chr18	Mandalorion	CDS	53518250	53518314	.	+	.	transcript_id "Isoform163513_378"; gene_id "Isoform163513_378.gene"; gene_name "Isoform163513_378";
chr18	Mandalorion	exon	53522589	53523973	.	+	.	transcript_id "Isoform163513_378"; gene_id "Isoform163513_378.gene"; gene_name "Isoform163513_378";
chr18	Mandalorion	CDS	53522589	53522653	.	+	.	transcript_id "Isoform163513_378"; gene_id "Isoform163513_378.gene"; gene_name "Isoform163513_378";
chr18	Mandalorion	stop_codon	53522654	53522656	.	+	.	transcript_id "Isoform163513_378"; gene_id "Isoform163513_378.gene"; gene_name "Isoform163513_378";
chr18	Mandalorion	transcript	53378697	53523973	.	+	.	transcript_id "Isoform163514_11"; gene_id "Isoform163514_11.gene"; gene_name "Isoform163514_11";
chr18	Mandalorion	exon	53378697	53378924	.	+	.	transcript_id "Isoform163514_11"; gene_id "Isoform163514_11.gene"; gene_name "Isoform163514_11";
chr18	Mandalorion	start_codon	53378865	53378867	.	+	.	transcript_id "Isoform163514_11"; gene_id "Isoform163514_11.gene"; gene_name "Isoform163514_11";
chr18	Mandalorion	CDS	53378865	53378924	.	+	.	transcript_id "Isoform163514_11"; gene_id "Isoform163514_11.gene"; gene_name "Isoform163514_11";
chr18	Mandalorion	exon	53460484	53460567	.	+	.	transcript_id "Isoform163514_11"; gene_id "Isoform163514_11.gene"; gene_name "Isoform163514_11";
chr18	Mandalorion	CDS	53460484	53460567	.	+	.	transcript_id "Isoform163514_11"; gene_id "Isoform163514_11.gene"; gene_name "Isoform163514_11";
chr18	Mandalorion	exon	53473202	53473306	.	+	.	transcript_id "Isoform163514_11"; gene_id "Isoform163514_11.gene"; gene_name "Isoform163514_11";
chr18	Mandalorion	CDS	53473202	53473306	.	+	.	transcript_id "Isoform163514_11"; gene_id "Isoform163514_11.gene"; gene_name "Isoform163514_11";
chr18	Mandalorion	exon	53516142	53516236	.	+	.	transcript_id "Isoform163514_11"; gene_id "Isoform163514_11.gene"; gene_name "Isoform163514_11";
chr18	Mandalorion	CDS	53516142	53516236	.	+	.	transcript_id "Isoform163514_11"; gene_id "Isoform163514_11.gene"; gene_name "Isoform163514_11";
chr18	Mandalorion	exon	53517689	53517721	.	+	.	transcript_id "Isoform163514_11"; gene_id "Isoform163514_11.gene"; gene_name "Isoform163514_11";
chr18	Mandalorion	CDS	53517689	53517721	.	+	.	transcript_id "Isoform163514_11"; gene_id "Isoform163514_11.gene"; gene_name "Isoform163514_11";
chr18	Mandalorion	exon	53518250	53518314	.	+	.	transcript_id "Isoform163514_11"; gene_id "Isoform163514_11.gene"; gene_name "Isoform163514_11";
chr18	Mandalorion	CDS	53518250	53518314	.	+	.	transcript_id "Isoform163514_11"; gene_id "Isoform163514_11.gene"; gene_name "Isoform163514_11";
chr18	Mandalorion	exon	53522589	53522684	.	+	.	transcript_id "Isoform163514_11"; gene_id "Isoform163514_11.gene"; gene_name "Isoform163514_11";
chr18	Mandalorion	CDS	53522589	53522653	.	+	.	transcript_id "Isoform163514_11"; gene_id "Isoform163514_11.gene"; gene_name "Isoform163514_11";
chr18	Mandalorion	stop_codon	53522654	53522656	.	+	.	transcript_id "Isoform163514_11"; gene_id "Isoform163514_11.gene"; gene_name "Isoform163514_11";
chr18	Mandalorion	exon	53523464	53523973	.	+	.	transcript_id "Isoform163514_11"; gene_id "Isoform163514_11.gene"; gene_name "Isoform163514_11";
chr18	Mandalorion	transcript	53378817	53523973	.	+	.	transcript_id "Isoform163517_35"; gene_id "Isoform163517_35.gene"; gene_name "Isoform163517_35";
chr18	Mandalorion	exon	53378817	53378924	.	+	.	transcript_id "Isoform163517_35"; gene_id "Isoform163517_35.gene"; gene_name "Isoform163517_35";
chr18	Mandalorion	start_codon	53378865	53378867	.	+	.	transcript_id "Isoform163517_35"; gene_id "Isoform163517_35.gene"; gene_name "Isoform163517_35";
chr18	Mandalorion	CDS	53378865	53378924	.	+	.	transcript_id "Isoform163517_35"; gene_id "Isoform163517_35.gene"; gene_name "Isoform163517_35";
chr18	Mandalorion	exon	53460484	53460567	.	+	.	transcript_id "Isoform163517_35"; gene_id "Isoform163517_35.gene"; gene_name "Isoform163517_35";
chr18	Mandalorion	CDS	53460484	53460567	.	+	.	transcript_id "Isoform163517_35"; gene_id "Isoform163517_35.gene"; gene_name "Isoform163517_35";
chr18	Mandalorion	exon	53473202	53473306	.	+	.	transcript_id "Isoform163517_35"; gene_id "Isoform163517_35.gene"; gene_name "Isoform163517_35";
chr18	Mandalorion	CDS	53473202	53473306	.	+	.	transcript_id "Isoform163517_35"; gene_id "Isoform163517_35.gene"; gene_name "Isoform163517_35";
chr18	Mandalorion	exon	53516142	53516236	.	+	.	transcript_id "Isoform163517_35"; gene_id "Isoform163517_35.gene"; gene_name "Isoform163517_35";
chr18	Mandalorion	CDS	53516142	53516236	.	+	.	transcript_id "Isoform163517_35"; gene_id "Isoform163517_35.gene"; gene_name "Isoform163517_35";
chr18	Mandalorion	exon	53517689	53517721	.	+	.	transcript_id "Isoform163517_35"; gene_id "Isoform163517_35.gene"; gene_name "Isoform163517_35";
chr18	Mandalorion	CDS	53517689	53517721	.	+	.	transcript_id "Isoform163517_35"; gene_id "Isoform163517_35.gene"; gene_name "Isoform163517_35";
chr18	Mandalorion	exon	53518250	53518314	.	+	.	transcript_id "Isoform163517_35"; gene_id "Isoform163517_35.gene"; gene_name "Isoform163517_35";
chr18	Mandalorion	CDS	53518250	53518314	.	+	.	transcript_id "Isoform163517_35"; gene_id "Isoform163517_35.gene"; gene_name "Isoform163517_35";
chr18	Mandalorion	exon	53522589	53522684	.	+	.	transcript_id "Isoform163517_35"; gene_id "Isoform163517_35.gene"; gene_name "Isoform163517_35";
chr18	Mandalorion	CDS	53522589	53522653	.	+	.	transcript_id "Isoform163517_35"; gene_id "Isoform163517_35.gene"; gene_name "Isoform163517_35";
chr18	Mandalorion	stop_codon	53522654	53522656	.	+	.	transcript_id "Isoform163517_35"; gene_id "Isoform163517_35.gene"; gene_name "Isoform163517_35";
chr18	Mandalorion	exon	53523464	53523973	.	+	.	transcript_id "Isoform163517_35"; gene_id "Isoform163517_35.gene"; gene_name "Isoform163517_35";
chr18	Mandalorion	transcript	53378664	53379184	.	+	.	transcript_id "Isoform163527_19"; gene_id "Isoform163527_19.gene"; gene_name "Isoform163527_19";
chr18	Mandalorion	exon	53378664	53379184	.	+	.	transcript_id "Isoform163527_19"; gene_id "Isoform163527_19.gene"; gene_name "Isoform163527_19";
chr18	Mandalorion	transcript	53378823	53379184	.	+	.	transcript_id "Isoform163528_49"; gene_id "Isoform163528_49.gene"; gene_name "Isoform163528_49";
chr18	Mandalorion	exon	53378823	53379184	.	+	.	transcript_id "Isoform163528_49"; gene_id "Isoform163528_49.gene"; gene_name "Isoform163528_49";
chr18	Mandalorion	transcript	53539414	53551107	.	-	.	transcript_id "Isoform163530_76"; gene_id "Isoform163530_76.gene"; gene_name "Isoform163530_76";
chr18	Mandalorion	exon	53539414	53540137	.	-	.	transcript_id "Isoform163530_76"; gene_id "Isoform163530_76.gene"; gene_name "Isoform163530_76";
chr18	Mandalorion	CDS	53540012	53540137	.	-	.	transcript_id "Isoform163530_76"; gene_id "Isoform163530_76.gene"; gene_name "Isoform163530_76";
chr18	Mandalorion	stop_codon	53540009	53540011	.	-	.	transcript_id "Isoform163530_76"; gene_id "Isoform163530_76.gene"; gene_name "Isoform163530_76";
chr18	Mandalorion	exon	53542197	53542381	.	-	.	transcript_id "Isoform163530_76"; gene_id "Isoform163530_76.gene"; gene_name "Isoform163530_76";
chr18	Mandalorion	CDS	53542197	53542381	.	-	.	transcript_id "Isoform163530_76"; gene_id "Isoform163530_76.gene"; gene_name "Isoform163530_76";
chr18	Mandalorion	exon	53544059	53544152	.	-	.	transcript_id "Isoform163530_76"; gene_id "Isoform163530_76.gene"; gene_name "Isoform163530_76";
chr18	Mandalorion	CDS	53544059	53544152	.	-	.	transcript_id "Isoform163530_76"; gene_id "Isoform163530_76.gene"; gene_name "Isoform163530_76";
chr18	Mandalorion	exon	53544578	53544691	.	-	.	transcript_id "Isoform163530_76"; gene_id "Isoform163530_76.gene"; gene_name "Isoform163530_76";
chr18	Mandalorion	CDS	53544578	53544691	.	-	.	transcript_id "Isoform163530_76"; gene_id "Isoform163530_76.gene"; gene_name "Isoform163530_76";
chr18	Mandalorion	exon	53550912	53551107	.	-	.	transcript_id "Isoform163530_76"; gene_id "Isoform163530_76.gene"; gene_name "Isoform163530_76";
chr18	Mandalorion	start_codon	53551026	53551028	.	-	.	transcript_id "Isoform163530_76"; gene_id "Isoform163530_76.gene"; gene_name "Isoform163530_76";
chr18	Mandalorion	CDS	53550912	53551028	.	-	.	transcript_id "Isoform163530_76"; gene_id "Isoform163530_76.gene"; gene_name "Isoform163530_76";
chr18	Mandalorion	transcript	53857261	53877625	.	-	.	transcript_id "Isoform163536_4"; gene_id "Isoform163536_4.gene"; gene_name "Isoform163536_4";
chr18	Mandalorion	exon	53857261	53857653	.	-	.	transcript_id "Isoform163536_4"; gene_id "Isoform163536_4.gene"; gene_name "Isoform163536_4";
chr18	Mandalorion	CDS	53857369	53857653	.	-	.	transcript_id "Isoform163536_4"; gene_id "Isoform163536_4.gene"; gene_name "Isoform163536_4";
chr18	Mandalorion	stop_codon	53857366	53857368	.	-	.	transcript_id "Isoform163536_4"; gene_id "Isoform163536_4.gene"; gene_name "Isoform163536_4";
chr18	Mandalorion	exon	53860619	53860816	.	-	.	transcript_id "Isoform163536_4"; gene_id "Isoform163536_4.gene"; gene_name "Isoform163536_4";
chr18	Mandalorion	CDS	53860619	53860816	.	-	.	transcript_id "Isoform163536_4"; gene_id "Isoform163536_4.gene"; gene_name "Isoform163536_4";
chr18	Mandalorion	exon	53864163	53864311	.	-	.	transcript_id "Isoform163536_4"; gene_id "Isoform163536_4.gene"; gene_name "Isoform163536_4";
chr18	Mandalorion	CDS	53864163	53864311	.	-	.	transcript_id "Isoform163536_4"; gene_id "Isoform163536_4.gene"; gene_name "Isoform163536_4";
chr18	Mandalorion	exon	53868715	53868856	.	-	.	transcript_id "Isoform163536_4"; gene_id "Isoform163536_4.gene"; gene_name "Isoform163536_4";
chr18	Mandalorion	CDS	53868715	53868856	.	-	.	transcript_id "Isoform163536_4"; gene_id "Isoform163536_4.gene"; gene_name "Isoform163536_4";
chr18	Mandalorion	exon	53871550	53871664	.	-	.	transcript_id "Isoform163536_4"; gene_id "Isoform163536_4.gene"; gene_name "Isoform163536_4";
chr18	Mandalorion	CDS	53871550	53871664	.	-	.	transcript_id "Isoform163536_4"; gene_id "Isoform163536_4.gene"; gene_name "Isoform163536_4";
chr18	Mandalorion	exon	53873124	53873280	.	-	.	transcript_id "Isoform163536_4"; gene_id "Isoform163536_4.gene"; gene_name "Isoform163536_4";
chr18	Mandalorion	CDS	53873124	53873280	.	-	.	transcript_id "Isoform163536_4"; gene_id "Isoform163536_4.gene"; gene_name "Isoform163536_4";
chr18	Mandalorion	exon	53877354	53877419	.	-	.	transcript_id "Isoform163536_4"; gene_id "Isoform163536_4.gene"; gene_name "Isoform163536_4";
chr18	Mandalorion	start_codon	53877400	53877402	.	-	.	transcript_id "Isoform163536_4"; gene_id "Isoform163536_4.gene"; gene_name "Isoform163536_4";
chr18	Mandalorion	CDS	53877354	53877402	.	-	.	transcript_id "Isoform163536_4"; gene_id "Isoform163536_4.gene"; gene_name "Isoform163536_4";
chr18	Mandalorion	exon	53877560	53877625	.	-	.	transcript_id "Isoform163536_4"; gene_id "Isoform163536_4.gene"; gene_name "Isoform163536_4";
chr18	Mandalorion	transcript	53874691	53877659	.	-	.	transcript_id "Isoform163537_3"; gene_id "Isoform163537_3.gene"; gene_name "Isoform163537_3";
chr18	Mandalorion	exon	53874691	53877419	.	-	.	transcript_id "Isoform163537_3"; gene_id "Isoform163537_3.gene"; gene_name "Isoform163537_3";
chr18	Mandalorion	exon	53877560	53877659	.	-	.	transcript_id "Isoform163537_3"; gene_id "Isoform163537_3.gene"; gene_name "Isoform163537_3";
chr18	Mandalorion	transcript	53814795	53877662	.	-	.	transcript_id "Isoform163542_51"; gene_id "Isoform163542_51.gene"; gene_name "Isoform163542_51";
chr18	Mandalorion	exon	53814795	53816536	.	-	.	transcript_id "Isoform163542_51"; gene_id "Isoform163542_51.gene"; gene_name "Isoform163542_51";
chr18	Mandalorion	CDS	53816308	53816536	.	-	.	transcript_id "Isoform163542_51"; gene_id "Isoform163542_51.gene"; gene_name "Isoform163542_51";
chr18	Mandalorion	stop_codon	53816305	53816307	.	-	.	transcript_id "Isoform163542_51"; gene_id "Isoform163542_51.gene"; gene_name "Isoform163542_51";
chr18	Mandalorion	exon	53818955	53819100	.	-	.	transcript_id "Isoform163542_51"; gene_id "Isoform163542_51.gene"; gene_name "Isoform163542_51";
chr18	Mandalorion	CDS	53818955	53819100	.	-	.	transcript_id "Isoform163542_51"; gene_id "Isoform163542_51.gene"; gene_name "Isoform163542_51";
chr18	Mandalorion	exon	53830667	53830765	.	-	.	transcript_id "Isoform163542_51"; gene_id "Isoform163542_51.gene"; gene_name "Isoform163542_51";
chr18	Mandalorion	CDS	53830667	53830765	.	-	.	transcript_id "Isoform163542_51"; gene_id "Isoform163542_51.gene"; gene_name "Isoform163542_51";
chr18	Mandalorion	exon	53836194	53836316	.	-	.	transcript_id "Isoform163542_51"; gene_id "Isoform163542_51.gene"; gene_name "Isoform163542_51";
chr18	Mandalorion	CDS	53836194	53836316	.	-	.	transcript_id "Isoform163542_51"; gene_id "Isoform163542_51.gene"; gene_name "Isoform163542_51";
chr18	Mandalorion	exon	53839892	53840053	.	-	.	transcript_id "Isoform163542_51"; gene_id "Isoform163542_51.gene"; gene_name "Isoform163542_51";
chr18	Mandalorion	CDS	53839892	53840053	.	-	.	transcript_id "Isoform163542_51"; gene_id "Isoform163542_51.gene"; gene_name "Isoform163542_51";
chr18	Mandalorion	exon	53842129	53842221	.	-	.	transcript_id "Isoform163542_51"; gene_id "Isoform163542_51.gene"; gene_name "Isoform163542_51";
chr18	Mandalorion	CDS	53842129	53842221	.	-	.	transcript_id "Isoform163542_51"; gene_id "Isoform163542_51.gene"; gene_name "Isoform163542_51";
chr18	Mandalorion	exon	53846454	53846543	.	-	.	transcript_id "Isoform163542_51"; gene_id "Isoform163542_51.gene"; gene_name "Isoform163542_51";
chr18	Mandalorion	CDS	53846454	53846543	.	-	.	transcript_id "Isoform163542_51"; gene_id "Isoform163542_51.gene"; gene_name "Isoform163542_51";
chr18	Mandalorion	exon	53847836	53847988	.	-	.	transcript_id "Isoform163542_51"; gene_id "Isoform163542_51.gene"; gene_name "Isoform163542_51";
chr18	Mandalorion	CDS	53847836	53847988	.	-	.	transcript_id "Isoform163542_51"; gene_id "Isoform163542_51.gene"; gene_name "Isoform163542_51";
chr18	Mandalorion	exon	53848072	53848168	.	-	.	transcript_id "Isoform163542_51"; gene_id "Isoform163542_51.gene"; gene_name "Isoform163542_51";
chr18	Mandalorion	CDS	53848072	53848168	.	-	.	transcript_id "Isoform163542_51"; gene_id "Isoform163542_51.gene"; gene_name "Isoform163542_51";
chr18	Mandalorion	exon	53851519	53851701	.	-	.	transcript_id "Isoform163542_51"; gene_id "Isoform163542_51.gene"; gene_name "Isoform163542_51";
chr18	Mandalorion	CDS	53851519	53851701	.	-	.	transcript_id "Isoform163542_51"; gene_id "Isoform163542_51.gene"; gene_name "Isoform163542_51";
chr18	Mandalorion	exon	53852288	53852437	.	-	.	transcript_id "Isoform163542_51"; gene_id "Isoform163542_51.gene"; gene_name "Isoform163542_51";
chr18	Mandalorion	CDS	53852288	53852437	.	-	.	transcript_id "Isoform163542_51"; gene_id "Isoform163542_51.gene"; gene_name "Isoform163542_51";
chr18	Mandalorion	exon	53854695	53854872	.	-	.	transcript_id "Isoform163542_51"; gene_id "Isoform163542_51.gene"; gene_name "Isoform163542_51";
chr18	Mandalorion	CDS	53854695	53854872	.	-	.	transcript_id "Isoform163542_51"; gene_id "Isoform163542_51.gene"; gene_name "Isoform163542_51";
chr18	Mandalorion	exon	53856155	53856377	.	-	.	transcript_id "Isoform163542_51"; gene_id "Isoform163542_51.gene"; gene_name "Isoform163542_51";
chr18	Mandalorion	CDS	53856155	53856377	.	-	.	transcript_id "Isoform163542_51"; gene_id "Isoform163542_51.gene"; gene_name "Isoform163542_51";
chr18	Mandalorion	exon	53857426	53857653	.	-	.	transcript_id "Isoform163542_51"; gene_id "Isoform163542_51.gene"; gene_name "Isoform163542_51";
chr18	Mandalorion	CDS	53857426	53857653	.	-	.	transcript_id "Isoform163542_51"; gene_id "Isoform163542_51.gene"; gene_name "Isoform163542_51";
chr18	Mandalorion	exon	53860619	53860816	.	-	.	transcript_id "Isoform163542_51"; gene_id "Isoform163542_51.gene"; gene_name "Isoform163542_51";
chr18	Mandalorion	CDS	53860619	53860816	.	-	.	transcript_id "Isoform163542_51"; gene_id "Isoform163542_51.gene"; gene_name "Isoform163542_51";
chr18	Mandalorion	exon	53864163	53864311	.	-	.	transcript_id "Isoform163542_51"; gene_id "Isoform163542_51.gene"; gene_name "Isoform163542_51";
chr18	Mandalorion	CDS	53864163	53864311	.	-	.	transcript_id "Isoform163542_51"; gene_id "Isoform163542_51.gene"; gene_name "Isoform163542_51";
chr18	Mandalorion	exon	53868715	53868856	.	-	.	transcript_id "Isoform163542_51"; gene_id "Isoform163542_51.gene"; gene_name "Isoform163542_51";
chr18	Mandalorion	CDS	53868715	53868856	.	-	.	transcript_id "Isoform163542_51"; gene_id "Isoform163542_51.gene"; gene_name "Isoform163542_51";
chr18	Mandalorion	exon	53871550	53871664	.	-	.	transcript_id "Isoform163542_51"; gene_id "Isoform163542_51.gene"; gene_name "Isoform163542_51";
chr18	Mandalorion	CDS	53871550	53871664	.	-	.	transcript_id "Isoform163542_51"; gene_id "Isoform163542_51.gene"; gene_name "Isoform163542_51";
chr18	Mandalorion	exon	53873124	53873280	.	-	.	transcript_id "Isoform163542_51"; gene_id "Isoform163542_51.gene"; gene_name "Isoform163542_51";
chr18	Mandalorion	CDS	53873124	53873280	.	-	.	transcript_id "Isoform163542_51"; gene_id "Isoform163542_51.gene"; gene_name "Isoform163542_51";
chr18	Mandalorion	exon	53877354	53877419	.	-	.	transcript_id "Isoform163542_51"; gene_id "Isoform163542_51.gene"; gene_name "Isoform163542_51";
chr18	Mandalorion	start_codon	53877400	53877402	.	-	.	transcript_id "Isoform163542_51"; gene_id "Isoform163542_51.gene"; gene_name "Isoform163542_51";
chr18	Mandalorion	CDS	53877354	53877402	.	-	.	transcript_id "Isoform163542_51"; gene_id "Isoform163542_51.gene"; gene_name "Isoform163542_51";
chr18	Mandalorion	exon	53877560	53877662	.	-	.	transcript_id "Isoform163542_51"; gene_id "Isoform163542_51.gene"; gene_name "Isoform163542_51";
chr18	Mandalorion	transcript	53814797	53877751	.	-	.	transcript_id "Isoform163543_3"; gene_id "Isoform163543_3.gene"; gene_name "Isoform163543_3";
chr18	Mandalorion	exon	53814797	53816536	.	-	.	transcript_id "Isoform163543_3"; gene_id "Isoform163543_3.gene"; gene_name "Isoform163543_3";
chr18	Mandalorion	CDS	53816308	53816536	.	-	.	transcript_id "Isoform163543_3"; gene_id "Isoform163543_3.gene"; gene_name "Isoform163543_3";
chr18	Mandalorion	stop_codon	53816305	53816307	.	-	.	transcript_id "Isoform163543_3"; gene_id "Isoform163543_3.gene"; gene_name "Isoform163543_3";
chr18	Mandalorion	exon	53818955	53819100	.	-	.	transcript_id "Isoform163543_3"; gene_id "Isoform163543_3.gene"; gene_name "Isoform163543_3";
chr18	Mandalorion	CDS	53818955	53819100	.	-	.	transcript_id "Isoform163543_3"; gene_id "Isoform163543_3.gene"; gene_name "Isoform163543_3";
chr18	Mandalorion	exon	53830667	53830765	.	-	.	transcript_id "Isoform163543_3"; gene_id "Isoform163543_3.gene"; gene_name "Isoform163543_3";
chr18	Mandalorion	CDS	53830667	53830765	.	-	.	transcript_id "Isoform163543_3"; gene_id "Isoform163543_3.gene"; gene_name "Isoform163543_3";
chr18	Mandalorion	exon	53836194	53836316	.	-	.	transcript_id "Isoform163543_3"; gene_id "Isoform163543_3.gene"; gene_name "Isoform163543_3";
chr18	Mandalorion	CDS	53836194	53836316	.	-	.	transcript_id "Isoform163543_3"; gene_id "Isoform163543_3.gene"; gene_name "Isoform163543_3";
chr18	Mandalorion	exon	53839892	53840053	.	-	.	transcript_id "Isoform163543_3"; gene_id "Isoform163543_3.gene"; gene_name "Isoform163543_3";
chr18	Mandalorion	CDS	53839892	53840053	.	-	.	transcript_id "Isoform163543_3"; gene_id "Isoform163543_3.gene"; gene_name "Isoform163543_3";
chr18	Mandalorion	exon	53842129	53842221	.	-	.	transcript_id "Isoform163543_3"; gene_id "Isoform163543_3.gene"; gene_name "Isoform163543_3";
chr18	Mandalorion	CDS	53842129	53842221	.	-	.	transcript_id "Isoform163543_3"; gene_id "Isoform163543_3.gene"; gene_name "Isoform163543_3";
chr18	Mandalorion	exon	53846454	53846543	.	-	.	transcript_id "Isoform163543_3"; gene_id "Isoform163543_3.gene"; gene_name "Isoform163543_3";
chr18	Mandalorion	CDS	53846454	53846543	.	-	.	transcript_id "Isoform163543_3"; gene_id "Isoform163543_3.gene"; gene_name "Isoform163543_3";
chr18	Mandalorion	exon	53847836	53847988	.	-	.	transcript_id "Isoform163543_3"; gene_id "Isoform163543_3.gene"; gene_name "Isoform163543_3";
chr18	Mandalorion	CDS	53847836	53847988	.	-	.	transcript_id "Isoform163543_3"; gene_id "Isoform163543_3.gene"; gene_name "Isoform163543_3";
chr18	Mandalorion	exon	53848072	53848168	.	-	.	transcript_id "Isoform163543_3"; gene_id "Isoform163543_3.gene"; gene_name "Isoform163543_3";
chr18	Mandalorion	CDS	53848072	53848168	.	-	.	transcript_id "Isoform163543_3"; gene_id "Isoform163543_3.gene"; gene_name "Isoform163543_3";
chr18	Mandalorion	exon	53851519	53851701	.	-	.	transcript_id "Isoform163543_3"; gene_id "Isoform163543_3.gene"; gene_name "Isoform163543_3";
chr18	Mandalorion	CDS	53851519	53851701	.	-	.	transcript_id "Isoform163543_3"; gene_id "Isoform163543_3.gene"; gene_name "Isoform163543_3";
chr18	Mandalorion	exon	53852288	53852437	.	-	.	transcript_id "Isoform163543_3"; gene_id "Isoform163543_3.gene"; gene_name "Isoform163543_3";
chr18	Mandalorion	CDS	53852288	53852437	.	-	.	transcript_id "Isoform163543_3"; gene_id "Isoform163543_3.gene"; gene_name "Isoform163543_3";
chr18	Mandalorion	exon	53854695	53854872	.	-	.	transcript_id "Isoform163543_3"; gene_id "Isoform163543_3.gene"; gene_name "Isoform163543_3";
chr18	Mandalorion	CDS	53854695	53854872	.	-	.	transcript_id "Isoform163543_3"; gene_id "Isoform163543_3.gene"; gene_name "Isoform163543_3";
chr18	Mandalorion	exon	53856155	53856377	.	-	.	transcript_id "Isoform163543_3"; gene_id "Isoform163543_3.gene"; gene_name "Isoform163543_3";
chr18	Mandalorion	CDS	53856155	53856377	.	-	.	transcript_id "Isoform163543_3"; gene_id "Isoform163543_3.gene"; gene_name "Isoform163543_3";
chr18	Mandalorion	exon	53857426	53857653	.	-	.	transcript_id "Isoform163543_3"; gene_id "Isoform163543_3.gene"; gene_name "Isoform163543_3";
chr18	Mandalorion	CDS	53857426	53857653	.	-	.	transcript_id "Isoform163543_3"; gene_id "Isoform163543_3.gene"; gene_name "Isoform163543_3";
chr18	Mandalorion	exon	53860619	53860816	.	-	.	transcript_id "Isoform163543_3"; gene_id "Isoform163543_3.gene"; gene_name "Isoform163543_3";
chr18	Mandalorion	CDS	53860619	53860816	.	-	.	transcript_id "Isoform163543_3"; gene_id "Isoform163543_3.gene"; gene_name "Isoform163543_3";
chr18	Mandalorion	exon	53864163	53864311	.	-	.	transcript_id "Isoform163543_3"; gene_id "Isoform163543_3.gene"; gene_name "Isoform163543_3";
chr18	Mandalorion	CDS	53864163	53864311	.	-	.	transcript_id "Isoform163543_3"; gene_id "Isoform163543_3.gene"; gene_name "Isoform163543_3";
chr18	Mandalorion	exon	53868715	53868856	.	-	.	transcript_id "Isoform163543_3"; gene_id "Isoform163543_3.gene"; gene_name "Isoform163543_3";
chr18	Mandalorion	CDS	53868715	53868856	.	-	.	transcript_id "Isoform163543_3"; gene_id "Isoform163543_3.gene"; gene_name "Isoform163543_3";
chr18	Mandalorion	exon	53871550	53871664	.	-	.	transcript_id "Isoform163543_3"; gene_id "Isoform163543_3.gene"; gene_name "Isoform163543_3";
chr18	Mandalorion	CDS	53871550	53871664	.	-	.	transcript_id "Isoform163543_3"; gene_id "Isoform163543_3.gene"; gene_name "Isoform163543_3";
chr18	Mandalorion	exon	53873124	53873280	.	-	.	transcript_id "Isoform163543_3"; gene_id "Isoform163543_3.gene"; gene_name "Isoform163543_3";
chr18	Mandalorion	CDS	53873124	53873280	.	-	.	transcript_id "Isoform163543_3"; gene_id "Isoform163543_3.gene"; gene_name "Isoform163543_3";
chr18	Mandalorion	exon	53877354	53877419	.	-	.	transcript_id "Isoform163543_3"; gene_id "Isoform163543_3.gene"; gene_name "Isoform163543_3";
chr18	Mandalorion	start_codon	53877400	53877402	.	-	.	transcript_id "Isoform163543_3"; gene_id "Isoform163543_3.gene"; gene_name "Isoform163543_3";
chr18	Mandalorion	CDS	53877354	53877402	.	-	.	transcript_id "Isoform163543_3"; gene_id "Isoform163543_3.gene"; gene_name "Isoform163543_3";
chr18	Mandalorion	exon	53877560	53877751	.	-	.	transcript_id "Isoform163543_3"; gene_id "Isoform163543_3.gene"; gene_name "Isoform163543_3";
chr18	Mandalorion	transcript	53995194	54086833	.	+	.	transcript_id "Isoform163566_14"; gene_id "Isoform163566_14.gene"; gene_name "Isoform163566_14";
chr18	Mandalorion	exon	53995194	53995672	.	+	.	transcript_id "Isoform163566_14"; gene_id "Isoform163566_14.gene"; gene_name "Isoform163566_14";
chr18	Mandalorion	exon	54028603	54029026	.	+	.	transcript_id "Isoform163566_14"; gene_id "Isoform163566_14.gene"; gene_name "Isoform163566_14";
chr18	Mandalorion	start_codon	54028849	54028851	.	+	.	transcript_id "Isoform163566_14"; gene_id "Isoform163566_14.gene"; gene_name "Isoform163566_14";
chr18	Mandalorion	CDS	54028849	54029026	.	+	.	transcript_id "Isoform163566_14"; gene_id "Isoform163566_14.gene"; gene_name "Isoform163566_14";
chr18	Mandalorion	exon	54035925	54035965	.	+	.	transcript_id "Isoform163566_14"; gene_id "Isoform163566_14.gene"; gene_name "Isoform163566_14";
chr18	Mandalorion	CDS	54035925	54035965	.	+	.	transcript_id "Isoform163566_14"; gene_id "Isoform163566_14.gene"; gene_name "Isoform163566_14";
chr18	Mandalorion	exon	54039672	54039741	.	+	.	transcript_id "Isoform163566_14"; gene_id "Isoform163566_14.gene"; gene_name "Isoform163566_14";
chr18	Mandalorion	CDS	54039672	54039741	.	+	.	transcript_id "Isoform163566_14"; gene_id "Isoform163566_14.gene"; gene_name "Isoform163566_14";
chr18	Mandalorion	exon	54050047	54050195	.	+	.	transcript_id "Isoform163566_14"; gene_id "Isoform163566_14.gene"; gene_name "Isoform163566_14";
chr18	Mandalorion	CDS	54050047	54050195	.	+	.	transcript_id "Isoform163566_14"; gene_id "Isoform163566_14.gene"; gene_name "Isoform163566_14";
chr18	Mandalorion	exon	54051871	54052105	.	+	.	transcript_id "Isoform163566_14"; gene_id "Isoform163566_14.gene"; gene_name "Isoform163566_14";
chr18	Mandalorion	CDS	54051871	54052105	.	+	.	transcript_id "Isoform163566_14"; gene_id "Isoform163566_14.gene"; gene_name "Isoform163566_14";
chr18	Mandalorion	exon	54063141	54063226	.	+	.	transcript_id "Isoform163566_14"; gene_id "Isoform163566_14.gene"; gene_name "Isoform163566_14";
chr18	Mandalorion	CDS	54063141	54063226	.	+	.	transcript_id "Isoform163566_14"; gene_id "Isoform163566_14.gene"; gene_name "Isoform163566_14";
chr18	Mandalorion	exon	54063350	54063434	.	+	.	transcript_id "Isoform163566_14"; gene_id "Isoform163566_14.gene"; gene_name "Isoform163566_14";
chr18	Mandalorion	CDS	54063350	54063434	.	+	.	transcript_id "Isoform163566_14"; gene_id "Isoform163566_14.gene"; gene_name "Isoform163566_14";
chr18	Mandalorion	exon	54065266	54065411	.	+	.	transcript_id "Isoform163566_14"; gene_id "Isoform163566_14.gene"; gene_name "Isoform163566_14";
chr18	Mandalorion	CDS	54065266	54065411	.	+	.	transcript_id "Isoform163566_14"; gene_id "Isoform163566_14.gene"; gene_name "Isoform163566_14";
chr18	Mandalorion	exon	54066522	54066617	.	+	.	transcript_id "Isoform163566_14"; gene_id "Isoform163566_14.gene"; gene_name "Isoform163566_14";
chr18	Mandalorion	CDS	54066522	54066617	.	+	.	transcript_id "Isoform163566_14"; gene_id "Isoform163566_14.gene"; gene_name "Isoform163566_14";
chr18	Mandalorion	exon	54069925	54070020	.	+	.	transcript_id "Isoform163566_14"; gene_id "Isoform163566_14.gene"; gene_name "Isoform163566_14";
chr18	Mandalorion	CDS	54069925	54070020	.	+	.	transcript_id "Isoform163566_14"; gene_id "Isoform163566_14.gene"; gene_name "Isoform163566_14";
chr18	Mandalorion	exon	54081120	54081226	.	+	.	transcript_id "Isoform163566_14"; gene_id "Isoform163566_14.gene"; gene_name "Isoform163566_14";
chr18	Mandalorion	CDS	54081120	54081226	.	+	.	transcript_id "Isoform163566_14"; gene_id "Isoform163566_14.gene"; gene_name "Isoform163566_14";
chr18	Mandalorion	exon	54086317	54086833	.	+	.	transcript_id "Isoform163566_14"; gene_id "Isoform163566_14.gene"; gene_name "Isoform163566_14";
chr18	Mandalorion	CDS	54086317	54086368	.	+	.	transcript_id "Isoform163566_14"; gene_id "Isoform163566_14.gene"; gene_name "Isoform163566_14";
chr18	Mandalorion	stop_codon	54086369	54086371	.	+	.	transcript_id "Isoform163566_14"; gene_id "Isoform163566_14.gene"; gene_name "Isoform163566_14";
chr18	Mandalorion	transcript	53995194	54086833	.	+	.	transcript_id "Isoform163570_39"; gene_id "Isoform163570_39.gene"; gene_name "Isoform163570_39";
chr18	Mandalorion	exon	53995194	53995672	.	+	.	transcript_id "Isoform163570_39"; gene_id "Isoform163570_39.gene"; gene_name "Isoform163570_39";
chr18	Mandalorion	exon	54028603	54029026	.	+	.	transcript_id "Isoform163570_39"; gene_id "Isoform163570_39.gene"; gene_name "Isoform163570_39";
chr18	Mandalorion	start_codon	54028849	54028851	.	+	.	transcript_id "Isoform163570_39"; gene_id "Isoform163570_39.gene"; gene_name "Isoform163570_39";
chr18	Mandalorion	CDS	54028849	54029026	.	+	.	transcript_id "Isoform163570_39"; gene_id "Isoform163570_39.gene"; gene_name "Isoform163570_39";
chr18	Mandalorion	exon	54035925	54035965	.	+	.	transcript_id "Isoform163570_39"; gene_id "Isoform163570_39.gene"; gene_name "Isoform163570_39";
chr18	Mandalorion	CDS	54035925	54035965	.	+	.	transcript_id "Isoform163570_39"; gene_id "Isoform163570_39.gene"; gene_name "Isoform163570_39";
chr18	Mandalorion	exon	54039672	54039741	.	+	.	transcript_id "Isoform163570_39"; gene_id "Isoform163570_39.gene"; gene_name "Isoform163570_39";
chr18	Mandalorion	CDS	54039672	54039741	.	+	.	transcript_id "Isoform163570_39"; gene_id "Isoform163570_39.gene"; gene_name "Isoform163570_39";
chr18	Mandalorion	exon	54050047	54050195	.	+	.	transcript_id "Isoform163570_39"; gene_id "Isoform163570_39.gene"; gene_name "Isoform163570_39";
chr18	Mandalorion	CDS	54050047	54050195	.	+	.	transcript_id "Isoform163570_39"; gene_id "Isoform163570_39.gene"; gene_name "Isoform163570_39";
chr18	Mandalorion	exon	54051871	54052105	.	+	.	transcript_id "Isoform163570_39"; gene_id "Isoform163570_39.gene"; gene_name "Isoform163570_39";
chr18	Mandalorion	CDS	54051871	54052105	.	+	.	transcript_id "Isoform163570_39"; gene_id "Isoform163570_39.gene"; gene_name "Isoform163570_39";
chr18	Mandalorion	exon	54063141	54063226	.	+	.	transcript_id "Isoform163570_39"; gene_id "Isoform163570_39.gene"; gene_name "Isoform163570_39";
chr18	Mandalorion	CDS	54063141	54063226	.	+	.	transcript_id "Isoform163570_39"; gene_id "Isoform163570_39.gene"; gene_name "Isoform163570_39";
chr18	Mandalorion	exon	54063350	54063434	.	+	.	transcript_id "Isoform163570_39"; gene_id "Isoform163570_39.gene"; gene_name "Isoform163570_39";
chr18	Mandalorion	CDS	54063350	54063434	.	+	.	transcript_id "Isoform163570_39"; gene_id "Isoform163570_39.gene"; gene_name "Isoform163570_39";
chr18	Mandalorion	exon	54065266	54065411	.	+	.	transcript_id "Isoform163570_39"; gene_id "Isoform163570_39.gene"; gene_name "Isoform163570_39";
chr18	Mandalorion	CDS	54065266	54065411	.	+	.	transcript_id "Isoform163570_39"; gene_id "Isoform163570_39.gene"; gene_name "Isoform163570_39";
chr18	Mandalorion	exon	54066522	54066617	.	+	.	transcript_id "Isoform163570_39"; gene_id "Isoform163570_39.gene"; gene_name "Isoform163570_39";
chr18	Mandalorion	CDS	54066522	54066617	.	+	.	transcript_id "Isoform163570_39"; gene_id "Isoform163570_39.gene"; gene_name "Isoform163570_39";
chr18	Mandalorion	exon	54081120	54081226	.	+	.	transcript_id "Isoform163570_39"; gene_id "Isoform163570_39.gene"; gene_name "Isoform163570_39";
chr18	Mandalorion	CDS	54081120	54081226	.	+	.	transcript_id "Isoform163570_39"; gene_id "Isoform163570_39.gene"; gene_name "Isoform163570_39";
chr18	Mandalorion	exon	54081717	54081740	.	+	.	transcript_id "Isoform163570_39"; gene_id "Isoform163570_39.gene"; gene_name "Isoform163570_39";
chr18	Mandalorion	CDS	54081717	54081740	.	+	.	transcript_id "Isoform163570_39"; gene_id "Isoform163570_39.gene"; gene_name "Isoform163570_39";
chr18	Mandalorion	exon	54086317	54086833	.	+	.	transcript_id "Isoform163570_39"; gene_id "Isoform163570_39.gene"; gene_name "Isoform163570_39";
chr18	Mandalorion	CDS	54086317	54086368	.	+	.	transcript_id "Isoform163570_39"; gene_id "Isoform163570_39.gene"; gene_name "Isoform163570_39";
chr18	Mandalorion	stop_codon	54086369	54086371	.	+	.	transcript_id "Isoform163570_39"; gene_id "Isoform163570_39.gene"; gene_name "Isoform163570_39";
chr18	Mandalorion	transcript	53995194	54086833	.	+	.	transcript_id "Isoform163579_378"; gene_id "Isoform163579_378.gene"; gene_name "Isoform163579_378";
chr18	Mandalorion	exon	53995194	53995672	.	+	.	transcript_id "Isoform163579_378"; gene_id "Isoform163579_378.gene"; gene_name "Isoform163579_378";
chr18	Mandalorion	exon	54028603	54029026	.	+	.	transcript_id "Isoform163579_378"; gene_id "Isoform163579_378.gene"; gene_name "Isoform163579_378";
chr18	Mandalorion	start_codon	54028849	54028851	.	+	.	transcript_id "Isoform163579_378"; gene_id "Isoform163579_378.gene"; gene_name "Isoform163579_378";
chr18	Mandalorion	CDS	54028849	54029026	.	+	.	transcript_id "Isoform163579_378"; gene_id "Isoform163579_378.gene"; gene_name "Isoform163579_378";
chr18	Mandalorion	exon	54035925	54035965	.	+	.	transcript_id "Isoform163579_378"; gene_id "Isoform163579_378.gene"; gene_name "Isoform163579_378";
chr18	Mandalorion	CDS	54035925	54035965	.	+	.	transcript_id "Isoform163579_378"; gene_id "Isoform163579_378.gene"; gene_name "Isoform163579_378";
chr18	Mandalorion	exon	54039672	54039741	.	+	.	transcript_id "Isoform163579_378"; gene_id "Isoform163579_378.gene"; gene_name "Isoform163579_378";
chr18	Mandalorion	CDS	54039672	54039741	.	+	.	transcript_id "Isoform163579_378"; gene_id "Isoform163579_378.gene"; gene_name "Isoform163579_378";
chr18	Mandalorion	exon	54050047	54050195	.	+	.	transcript_id "Isoform163579_378"; gene_id "Isoform163579_378.gene"; gene_name "Isoform163579_378";
chr18	Mandalorion	CDS	54050047	54050195	.	+	.	transcript_id "Isoform163579_378"; gene_id "Isoform163579_378.gene"; gene_name "Isoform163579_378";
chr18	Mandalorion	exon	54051871	54052105	.	+	.	transcript_id "Isoform163579_378"; gene_id "Isoform163579_378.gene"; gene_name "Isoform163579_378";
chr18	Mandalorion	CDS	54051871	54052105	.	+	.	transcript_id "Isoform163579_378"; gene_id "Isoform163579_378.gene"; gene_name "Isoform163579_378";
chr18	Mandalorion	exon	54063141	54063226	.	+	.	transcript_id "Isoform163579_378"; gene_id "Isoform163579_378.gene"; gene_name "Isoform163579_378";
chr18	Mandalorion	CDS	54063141	54063226	.	+	.	transcript_id "Isoform163579_378"; gene_id "Isoform163579_378.gene"; gene_name "Isoform163579_378";
chr18	Mandalorion	exon	54063350	54063434	.	+	.	transcript_id "Isoform163579_378"; gene_id "Isoform163579_378.gene"; gene_name "Isoform163579_378";
chr18	Mandalorion	CDS	54063350	54063434	.	+	.	transcript_id "Isoform163579_378"; gene_id "Isoform163579_378.gene"; gene_name "Isoform163579_378";
chr18	Mandalorion	exon	54065266	54065411	.	+	.	transcript_id "Isoform163579_378"; gene_id "Isoform163579_378.gene"; gene_name "Isoform163579_378";
chr18	Mandalorion	CDS	54065266	54065411	.	+	.	transcript_id "Isoform163579_378"; gene_id "Isoform163579_378.gene"; gene_name "Isoform163579_378";
chr18	Mandalorion	exon	54066522	54066617	.	+	.	transcript_id "Isoform163579_378"; gene_id "Isoform163579_378.gene"; gene_name "Isoform163579_378";
chr18	Mandalorion	CDS	54066522	54066617	.	+	.	transcript_id "Isoform163579_378"; gene_id "Isoform163579_378.gene"; gene_name "Isoform163579_378";
chr18	Mandalorion	exon	54081120	54081226	.	+	.	transcript_id "Isoform163579_378"; gene_id "Isoform163579_378.gene"; gene_name "Isoform163579_378";
chr18	Mandalorion	CDS	54081120	54081226	.	+	.	transcript_id "Isoform163579_378"; gene_id "Isoform163579_378.gene"; gene_name "Isoform163579_378";
chr18	Mandalorion	exon	54086317	54086833	.	+	.	transcript_id "Isoform163579_378"; gene_id "Isoform163579_378.gene"; gene_name "Isoform163579_378";
chr18	Mandalorion	CDS	54086317	54086368	.	+	.	transcript_id "Isoform163579_378"; gene_id "Isoform163579_378.gene"; gene_name "Isoform163579_378";
chr18	Mandalorion	stop_codon	54086369	54086371	.	+	.	transcript_id "Isoform163579_378"; gene_id "Isoform163579_378.gene"; gene_name "Isoform163579_378";
chr18	Mandalorion	transcript	53995194	54088606	.	+	.	transcript_id "Isoform163586_16"; gene_id "Isoform163586_16.gene"; gene_name "Isoform163586_16";
chr18	Mandalorion	exon	53995194	53995672	.	+	.	transcript_id "Isoform163586_16"; gene_id "Isoform163586_16.gene"; gene_name "Isoform163586_16";
chr18	Mandalorion	exon	54028603	54029026	.	+	.	transcript_id "Isoform163586_16"; gene_id "Isoform163586_16.gene"; gene_name "Isoform163586_16";
chr18	Mandalorion	start_codon	54028849	54028851	.	+	.	transcript_id "Isoform163586_16"; gene_id "Isoform163586_16.gene"; gene_name "Isoform163586_16";
chr18	Mandalorion	CDS	54028849	54029026	.	+	.	transcript_id "Isoform163586_16"; gene_id "Isoform163586_16.gene"; gene_name "Isoform163586_16";
chr18	Mandalorion	exon	54035925	54035965	.	+	.	transcript_id "Isoform163586_16"; gene_id "Isoform163586_16.gene"; gene_name "Isoform163586_16";
chr18	Mandalorion	CDS	54035925	54035965	.	+	.	transcript_id "Isoform163586_16"; gene_id "Isoform163586_16.gene"; gene_name "Isoform163586_16";
chr18	Mandalorion	exon	54039672	54039741	.	+	.	transcript_id "Isoform163586_16"; gene_id "Isoform163586_16.gene"; gene_name "Isoform163586_16";
chr18	Mandalorion	CDS	54039672	54039741	.	+	.	transcript_id "Isoform163586_16"; gene_id "Isoform163586_16.gene"; gene_name "Isoform163586_16";
chr18	Mandalorion	exon	54050047	54050195	.	+	.	transcript_id "Isoform163586_16"; gene_id "Isoform163586_16.gene"; gene_name "Isoform163586_16";
chr18	Mandalorion	CDS	54050047	54050195	.	+	.	transcript_id "Isoform163586_16"; gene_id "Isoform163586_16.gene"; gene_name "Isoform163586_16";
chr18	Mandalorion	exon	54051871	54052105	.	+	.	transcript_id "Isoform163586_16"; gene_id "Isoform163586_16.gene"; gene_name "Isoform163586_16";
chr18	Mandalorion	CDS	54051871	54052105	.	+	.	transcript_id "Isoform163586_16"; gene_id "Isoform163586_16.gene"; gene_name "Isoform163586_16";
chr18	Mandalorion	exon	54063141	54063226	.	+	.	transcript_id "Isoform163586_16"; gene_id "Isoform163586_16.gene"; gene_name "Isoform163586_16";
chr18	Mandalorion	CDS	54063141	54063226	.	+	.	transcript_id "Isoform163586_16"; gene_id "Isoform163586_16.gene"; gene_name "Isoform163586_16";
chr18	Mandalorion	exon	54063350	54063434	.	+	.	transcript_id "Isoform163586_16"; gene_id "Isoform163586_16.gene"; gene_name "Isoform163586_16";
chr18	Mandalorion	CDS	54063350	54063434	.	+	.	transcript_id "Isoform163586_16"; gene_id "Isoform163586_16.gene"; gene_name "Isoform163586_16";
chr18	Mandalorion	exon	54065266	54065411	.	+	.	transcript_id "Isoform163586_16"; gene_id "Isoform163586_16.gene"; gene_name "Isoform163586_16";
chr18	Mandalorion	CDS	54065266	54065411	.	+	.	transcript_id "Isoform163586_16"; gene_id "Isoform163586_16.gene"; gene_name "Isoform163586_16";
chr18	Mandalorion	exon	54066522	54066617	.	+	.	transcript_id "Isoform163586_16"; gene_id "Isoform163586_16.gene"; gene_name "Isoform163586_16";
chr18	Mandalorion	CDS	54066522	54066617	.	+	.	transcript_id "Isoform163586_16"; gene_id "Isoform163586_16.gene"; gene_name "Isoform163586_16";
chr18	Mandalorion	exon	54081120	54081226	.	+	.	transcript_id "Isoform163586_16"; gene_id "Isoform163586_16.gene"; gene_name "Isoform163586_16";
chr18	Mandalorion	CDS	54081120	54081226	.	+	.	transcript_id "Isoform163586_16"; gene_id "Isoform163586_16.gene"; gene_name "Isoform163586_16";
chr18	Mandalorion	exon	54086317	54088606	.	+	.	transcript_id "Isoform163586_16"; gene_id "Isoform163586_16.gene"; gene_name "Isoform163586_16";
chr18	Mandalorion	CDS	54086317	54086368	.	+	.	transcript_id "Isoform163586_16"; gene_id "Isoform163586_16.gene"; gene_name "Isoform163586_16";
chr18	Mandalorion	stop_codon	54086369	54086371	.	+	.	transcript_id "Isoform163586_16"; gene_id "Isoform163586_16.gene"; gene_name "Isoform163586_16";
chr18	Mandalorion	transcript	53995194	54086833	.	+	.	transcript_id "Isoform163606_32"; gene_id "Isoform163606_32.gene"; gene_name "Isoform163606_32";
chr18	Mandalorion	exon	53995194	53995672	.	+	.	transcript_id "Isoform163606_32"; gene_id "Isoform163606_32.gene"; gene_name "Isoform163606_32";
chr18	Mandalorion	exon	54028603	54029026	.	+	.	transcript_id "Isoform163606_32"; gene_id "Isoform163606_32.gene"; gene_name "Isoform163606_32";
chr18	Mandalorion	start_codon	54028849	54028851	.	+	.	transcript_id "Isoform163606_32"; gene_id "Isoform163606_32.gene"; gene_name "Isoform163606_32";
chr18	Mandalorion	CDS	54028849	54029026	.	+	.	transcript_id "Isoform163606_32"; gene_id "Isoform163606_32.gene"; gene_name "Isoform163606_32";
chr18	Mandalorion	exon	54035925	54035965	.	+	.	transcript_id "Isoform163606_32"; gene_id "Isoform163606_32.gene"; gene_name "Isoform163606_32";
chr18	Mandalorion	CDS	54035925	54035965	.	+	.	transcript_id "Isoform163606_32"; gene_id "Isoform163606_32.gene"; gene_name "Isoform163606_32";
chr18	Mandalorion	exon	54039672	54039741	.	+	.	transcript_id "Isoform163606_32"; gene_id "Isoform163606_32.gene"; gene_name "Isoform163606_32";
chr18	Mandalorion	CDS	54039672	54039741	.	+	.	transcript_id "Isoform163606_32"; gene_id "Isoform163606_32.gene"; gene_name "Isoform163606_32";
chr18	Mandalorion	exon	54050047	54050195	.	+	.	transcript_id "Isoform163606_32"; gene_id "Isoform163606_32.gene"; gene_name "Isoform163606_32";
chr18	Mandalorion	CDS	54050047	54050195	.	+	.	transcript_id "Isoform163606_32"; gene_id "Isoform163606_32.gene"; gene_name "Isoform163606_32";
chr18	Mandalorion	exon	54051871	54052105	.	+	.	transcript_id "Isoform163606_32"; gene_id "Isoform163606_32.gene"; gene_name "Isoform163606_32";
chr18	Mandalorion	CDS	54051871	54052105	.	+	.	transcript_id "Isoform163606_32"; gene_id "Isoform163606_32.gene"; gene_name "Isoform163606_32";
chr18	Mandalorion	exon	54063141	54063226	.	+	.	transcript_id "Isoform163606_32"; gene_id "Isoform163606_32.gene"; gene_name "Isoform163606_32";
chr18	Mandalorion	CDS	54063141	54063226	.	+	.	transcript_id "Isoform163606_32"; gene_id "Isoform163606_32.gene"; gene_name "Isoform163606_32";
chr18	Mandalorion	exon	54063350	54063434	.	+	.	transcript_id "Isoform163606_32"; gene_id "Isoform163606_32.gene"; gene_name "Isoform163606_32";
chr18	Mandalorion	CDS	54063350	54063434	.	+	.	transcript_id "Isoform163606_32"; gene_id "Isoform163606_32.gene"; gene_name "Isoform163606_32";
chr18	Mandalorion	exon	54065263	54065411	.	+	.	transcript_id "Isoform163606_32"; gene_id "Isoform163606_32.gene"; gene_name "Isoform163606_32";
chr18	Mandalorion	CDS	54065263	54065411	.	+	.	transcript_id "Isoform163606_32"; gene_id "Isoform163606_32.gene"; gene_name "Isoform163606_32";
chr18	Mandalorion	exon	54066522	54066617	.	+	.	transcript_id "Isoform163606_32"; gene_id "Isoform163606_32.gene"; gene_name "Isoform163606_32";
chr18	Mandalorion	CDS	54066522	54066617	.	+	.	transcript_id "Isoform163606_32"; gene_id "Isoform163606_32.gene"; gene_name "Isoform163606_32";
chr18	Mandalorion	exon	54081120	54081226	.	+	.	transcript_id "Isoform163606_32"; gene_id "Isoform163606_32.gene"; gene_name "Isoform163606_32";
chr18	Mandalorion	CDS	54081120	54081226	.	+	.	transcript_id "Isoform163606_32"; gene_id "Isoform163606_32.gene"; gene_name "Isoform163606_32";
chr18	Mandalorion	exon	54081717	54081740	.	+	.	transcript_id "Isoform163606_32"; gene_id "Isoform163606_32.gene"; gene_name "Isoform163606_32";
chr18	Mandalorion	CDS	54081717	54081740	.	+	.	transcript_id "Isoform163606_32"; gene_id "Isoform163606_32.gene"; gene_name "Isoform163606_32";
chr18	Mandalorion	exon	54086317	54086833	.	+	.	transcript_id "Isoform163606_32"; gene_id "Isoform163606_32.gene"; gene_name "Isoform163606_32";
chr18	Mandalorion	CDS	54086317	54086368	.	+	.	transcript_id "Isoform163606_32"; gene_id "Isoform163606_32.gene"; gene_name "Isoform163606_32";
chr18	Mandalorion	stop_codon	54086369	54086371	.	+	.	transcript_id "Isoform163606_32"; gene_id "Isoform163606_32.gene"; gene_name "Isoform163606_32";
chr18	Mandalorion	transcript	53995194	54086833	.	+	.	transcript_id "Isoform163610_329"; gene_id "Isoform163610_329.gene"; gene_name "Isoform163610_329";
chr18	Mandalorion	exon	53995194	53995672	.	+	.	transcript_id "Isoform163610_329"; gene_id "Isoform163610_329.gene"; gene_name "Isoform163610_329";
chr18	Mandalorion	exon	54028603	54029026	.	+	.	transcript_id "Isoform163610_329"; gene_id "Isoform163610_329.gene"; gene_name "Isoform163610_329";
chr18	Mandalorion	start_codon	54028849	54028851	.	+	.	transcript_id "Isoform163610_329"; gene_id "Isoform163610_329.gene"; gene_name "Isoform163610_329";
chr18	Mandalorion	CDS	54028849	54029026	.	+	.	transcript_id "Isoform163610_329"; gene_id "Isoform163610_329.gene"; gene_name "Isoform163610_329";
chr18	Mandalorion	exon	54035925	54035965	.	+	.	transcript_id "Isoform163610_329"; gene_id "Isoform163610_329.gene"; gene_name "Isoform163610_329";
chr18	Mandalorion	CDS	54035925	54035965	.	+	.	transcript_id "Isoform163610_329"; gene_id "Isoform163610_329.gene"; gene_name "Isoform163610_329";
chr18	Mandalorion	exon	54039672	54039741	.	+	.	transcript_id "Isoform163610_329"; gene_id "Isoform163610_329.gene"; gene_name "Isoform163610_329";
chr18	Mandalorion	CDS	54039672	54039741	.	+	.	transcript_id "Isoform163610_329"; gene_id "Isoform163610_329.gene"; gene_name "Isoform163610_329";
chr18	Mandalorion	exon	54050047	54050195	.	+	.	transcript_id "Isoform163610_329"; gene_id "Isoform163610_329.gene"; gene_name "Isoform163610_329";
chr18	Mandalorion	CDS	54050047	54050195	.	+	.	transcript_id "Isoform163610_329"; gene_id "Isoform163610_329.gene"; gene_name "Isoform163610_329";
chr18	Mandalorion	exon	54051871	54052105	.	+	.	transcript_id "Isoform163610_329"; gene_id "Isoform163610_329.gene"; gene_name "Isoform163610_329";
chr18	Mandalorion	CDS	54051871	54052105	.	+	.	transcript_id "Isoform163610_329"; gene_id "Isoform163610_329.gene"; gene_name "Isoform163610_329";
chr18	Mandalorion	exon	54063141	54063226	.	+	.	transcript_id "Isoform163610_329"; gene_id "Isoform163610_329.gene"; gene_name "Isoform163610_329";
chr18	Mandalorion	CDS	54063141	54063226	.	+	.	transcript_id "Isoform163610_329"; gene_id "Isoform163610_329.gene"; gene_name "Isoform163610_329";
chr18	Mandalorion	exon	54063350	54063434	.	+	.	transcript_id "Isoform163610_329"; gene_id "Isoform163610_329.gene"; gene_name "Isoform163610_329";
chr18	Mandalorion	CDS	54063350	54063434	.	+	.	transcript_id "Isoform163610_329"; gene_id "Isoform163610_329.gene"; gene_name "Isoform163610_329";
chr18	Mandalorion	exon	54065263	54065411	.	+	.	transcript_id "Isoform163610_329"; gene_id "Isoform163610_329.gene"; gene_name "Isoform163610_329";
chr18	Mandalorion	CDS	54065263	54065411	.	+	.	transcript_id "Isoform163610_329"; gene_id "Isoform163610_329.gene"; gene_name "Isoform163610_329";
chr18	Mandalorion	exon	54066522	54066617	.	+	.	transcript_id "Isoform163610_329"; gene_id "Isoform163610_329.gene"; gene_name "Isoform163610_329";
chr18	Mandalorion	CDS	54066522	54066617	.	+	.	transcript_id "Isoform163610_329"; gene_id "Isoform163610_329.gene"; gene_name "Isoform163610_329";
chr18	Mandalorion	exon	54081120	54081226	.	+	.	transcript_id "Isoform163610_329"; gene_id "Isoform163610_329.gene"; gene_name "Isoform163610_329";
chr18	Mandalorion	CDS	54081120	54081226	.	+	.	transcript_id "Isoform163610_329"; gene_id "Isoform163610_329.gene"; gene_name "Isoform163610_329";
chr18	Mandalorion	exon	54086317	54086833	.	+	.	transcript_id "Isoform163610_329"; gene_id "Isoform163610_329.gene"; gene_name "Isoform163610_329";
chr18	Mandalorion	CDS	54086317	54086368	.	+	.	transcript_id "Isoform163610_329"; gene_id "Isoform163610_329.gene"; gene_name "Isoform163610_329";
chr18	Mandalorion	stop_codon	54086369	54086371	.	+	.	transcript_id "Isoform163610_329"; gene_id "Isoform163610_329.gene"; gene_name "Isoform163610_329";
chr18	Mandalorion	transcript	56533397	56636862	.	+	.	transcript_id "Isoform163644_605"; gene_id "Isoform163644_605.gene"; gene_name "Isoform163644_605";
chr18	Mandalorion	exon	56533397	56533647	.	+	.	transcript_id "Isoform163644_605"; gene_id "Isoform163644_605.gene"; gene_name "Isoform163644_605";
chr18	Mandalorion	start_codon	56533526	56533528	.	+	.	transcript_id "Isoform163644_605"; gene_id "Isoform163644_605.gene"; gene_name "Isoform163644_605";
chr18	Mandalorion	CDS	56533526	56533647	.	+	.	transcript_id "Isoform163644_605"; gene_id "Isoform163644_605.gene"; gene_name "Isoform163644_605";
chr18	Mandalorion	exon	56602605	56602724	.	+	.	transcript_id "Isoform163644_605"; gene_id "Isoform163644_605.gene"; gene_name "Isoform163644_605";
chr18	Mandalorion	CDS	56602605	56602724	.	+	.	transcript_id "Isoform163644_605"; gene_id "Isoform163644_605.gene"; gene_name "Isoform163644_605";
chr18	Mandalorion	exon	56607091	56607202	.	+	.	transcript_id "Isoform163644_605"; gene_id "Isoform163644_605.gene"; gene_name "Isoform163644_605";
chr18	Mandalorion	CDS	56607091	56607202	.	+	.	transcript_id "Isoform163644_605"; gene_id "Isoform163644_605.gene"; gene_name "Isoform163644_605";
chr18	Mandalorion	exon	56609675	56609741	.	+	.	transcript_id "Isoform163644_605"; gene_id "Isoform163644_605.gene"; gene_name "Isoform163644_605";
chr18	Mandalorion	CDS	56609675	56609741	.	+	.	transcript_id "Isoform163644_605"; gene_id "Isoform163644_605.gene"; gene_name "Isoform163644_605";
chr18	Mandalorion	exon	56611921	56612024	.	+	.	transcript_id "Isoform163644_605"; gene_id "Isoform163644_605.gene"; gene_name "Isoform163644_605";
chr18	Mandalorion	CDS	56611921	56612024	.	+	.	transcript_id "Isoform163644_605"; gene_id "Isoform163644_605.gene"; gene_name "Isoform163644_605";
chr18	Mandalorion	exon	56615693	56615788	.	+	.	transcript_id "Isoform163644_605"; gene_id "Isoform163644_605.gene"; gene_name "Isoform163644_605";
chr18	Mandalorion	CDS	56615693	56615788	.	+	.	transcript_id "Isoform163644_605"; gene_id "Isoform163644_605.gene"; gene_name "Isoform163644_605";
chr18	Mandalorion	exon	56618284	56618355	.	+	.	transcript_id "Isoform163644_605"; gene_id "Isoform163644_605.gene"; gene_name "Isoform163644_605";
chr18	Mandalorion	CDS	56618284	56618355	.	+	.	transcript_id "Isoform163644_605"; gene_id "Isoform163644_605.gene"; gene_name "Isoform163644_605";
chr18	Mandalorion	exon	56618448	56618528	.	+	.	transcript_id "Isoform163644_605"; gene_id "Isoform163644_605.gene"; gene_name "Isoform163644_605";
chr18	Mandalorion	CDS	56618448	56618528	.	+	.	transcript_id "Isoform163644_605"; gene_id "Isoform163644_605.gene"; gene_name "Isoform163644_605";
chr18	Mandalorion	exon	56621823	56621934	.	+	.	transcript_id "Isoform163644_605"; gene_id "Isoform163644_605.gene"; gene_name "Isoform163644_605";
chr18	Mandalorion	CDS	56621823	56621934	.	+	.	transcript_id "Isoform163644_605"; gene_id "Isoform163644_605.gene"; gene_name "Isoform163644_605";
chr18	Mandalorion	exon	56622687	56622809	.	+	.	transcript_id "Isoform163644_605"; gene_id "Isoform163644_605.gene"; gene_name "Isoform163644_605";
chr18	Mandalorion	CDS	56622687	56622809	.	+	.	transcript_id "Isoform163644_605"; gene_id "Isoform163644_605.gene"; gene_name "Isoform163644_605";
chr18	Mandalorion	exon	56623743	56623830	.	+	.	transcript_id "Isoform163644_605"; gene_id "Isoform163644_605.gene"; gene_name "Isoform163644_605";
chr18	Mandalorion	CDS	56623743	56623830	.	+	.	transcript_id "Isoform163644_605"; gene_id "Isoform163644_605.gene"; gene_name "Isoform163644_605";
chr18	Mandalorion	exon	56624967	56625071	.	+	.	transcript_id "Isoform163644_605"; gene_id "Isoform163644_605.gene"; gene_name "Isoform163644_605";
chr18	Mandalorion	CDS	56624967	56625071	.	+	.	transcript_id "Isoform163644_605"; gene_id "Isoform163644_605.gene"; gene_name "Isoform163644_605";
chr18	Mandalorion	exon	56630392	56630485	.	+	.	transcript_id "Isoform163644_605"; gene_id "Isoform163644_605.gene"; gene_name "Isoform163644_605";
chr18	Mandalorion	CDS	56630392	56630485	.	+	.	transcript_id "Isoform163644_605"; gene_id "Isoform163644_605.gene"; gene_name "Isoform163644_605";
chr18	Mandalorion	exon	56635660	56636862	.	+	.	transcript_id "Isoform163644_605"; gene_id "Isoform163644_605.gene"; gene_name "Isoform163644_605";
chr18	Mandalorion	CDS	56635660	56635698	.	+	.	transcript_id "Isoform163644_605"; gene_id "Isoform163644_605.gene"; gene_name "Isoform163644_605";
chr18	Mandalorion	stop_codon	56635699	56635701	.	+	.	transcript_id "Isoform163644_605"; gene_id "Isoform163644_605.gene"; gene_name "Isoform163644_605";
chr18	Mandalorion	transcript	56565208	56635913	.	+	.	transcript_id "Isoform163660_230"; gene_id "Isoform163660_230.gene"; gene_name "Isoform163660_230";
chr18	Mandalorion	exon	56565208	56565429	.	+	.	transcript_id "Isoform163660_230"; gene_id "Isoform163660_230.gene"; gene_name "Isoform163660_230";
chr18	Mandalorion	start_codon	56565347	56565349	.	+	.	transcript_id "Isoform163660_230"; gene_id "Isoform163660_230.gene"; gene_name "Isoform163660_230";
chr18	Mandalorion	CDS	56565347	56565429	.	+	.	transcript_id "Isoform163660_230"; gene_id "Isoform163660_230.gene"; gene_name "Isoform163660_230";
chr18	Mandalorion	exon	56602605	56602724	.	+	.	transcript_id "Isoform163660_230"; gene_id "Isoform163660_230.gene"; gene_name "Isoform163660_230";
chr18	Mandalorion	CDS	56602605	56602724	.	+	.	transcript_id "Isoform163660_230"; gene_id "Isoform163660_230.gene"; gene_name "Isoform163660_230";
chr18	Mandalorion	exon	56607091	56607202	.	+	.	transcript_id "Isoform163660_230"; gene_id "Isoform163660_230.gene"; gene_name "Isoform163660_230";
chr18	Mandalorion	CDS	56607091	56607202	.	+	.	transcript_id "Isoform163660_230"; gene_id "Isoform163660_230.gene"; gene_name "Isoform163660_230";
chr18	Mandalorion	exon	56609675	56609741	.	+	.	transcript_id "Isoform163660_230"; gene_id "Isoform163660_230.gene"; gene_name "Isoform163660_230";
chr18	Mandalorion	CDS	56609675	56609741	.	+	.	transcript_id "Isoform163660_230"; gene_id "Isoform163660_230.gene"; gene_name "Isoform163660_230";
chr18	Mandalorion	exon	56611921	56612024	.	+	.	transcript_id "Isoform163660_230"; gene_id "Isoform163660_230.gene"; gene_name "Isoform163660_230";
chr18	Mandalorion	CDS	56611921	56612024	.	+	.	transcript_id "Isoform163660_230"; gene_id "Isoform163660_230.gene"; gene_name "Isoform163660_230";
chr18	Mandalorion	exon	56615693	56615788	.	+	.	transcript_id "Isoform163660_230"; gene_id "Isoform163660_230.gene"; gene_name "Isoform163660_230";
chr18	Mandalorion	CDS	56615693	56615788	.	+	.	transcript_id "Isoform163660_230"; gene_id "Isoform163660_230.gene"; gene_name "Isoform163660_230";
chr18	Mandalorion	exon	56618284	56618355	.	+	.	transcript_id "Isoform163660_230"; gene_id "Isoform163660_230.gene"; gene_name "Isoform163660_230";
chr18	Mandalorion	CDS	56618284	56618355	.	+	.	transcript_id "Isoform163660_230"; gene_id "Isoform163660_230.gene"; gene_name "Isoform163660_230";
chr18	Mandalorion	exon	56618448	56618528	.	+	.	transcript_id "Isoform163660_230"; gene_id "Isoform163660_230.gene"; gene_name "Isoform163660_230";
chr18	Mandalorion	CDS	56618448	56618528	.	+	.	transcript_id "Isoform163660_230"; gene_id "Isoform163660_230.gene"; gene_name "Isoform163660_230";
chr18	Mandalorion	exon	56621823	56621934	.	+	.	transcript_id "Isoform163660_230"; gene_id "Isoform163660_230.gene"; gene_name "Isoform163660_230";
chr18	Mandalorion	CDS	56621823	56621934	.	+	.	transcript_id "Isoform163660_230"; gene_id "Isoform163660_230.gene"; gene_name "Isoform163660_230";
chr18	Mandalorion	exon	56622687	56622809	.	+	.	transcript_id "Isoform163660_230"; gene_id "Isoform163660_230.gene"; gene_name "Isoform163660_230";
chr18	Mandalorion	CDS	56622687	56622809	.	+	.	transcript_id "Isoform163660_230"; gene_id "Isoform163660_230.gene"; gene_name "Isoform163660_230";
chr18	Mandalorion	exon	56623743	56623830	.	+	.	transcript_id "Isoform163660_230"; gene_id "Isoform163660_230.gene"; gene_name "Isoform163660_230";
chr18	Mandalorion	CDS	56623743	56623830	.	+	.	transcript_id "Isoform163660_230"; gene_id "Isoform163660_230.gene"; gene_name "Isoform163660_230";
chr18	Mandalorion	exon	56624967	56625071	.	+	.	transcript_id "Isoform163660_230"; gene_id "Isoform163660_230.gene"; gene_name "Isoform163660_230";
chr18	Mandalorion	CDS	56624967	56625071	.	+	.	transcript_id "Isoform163660_230"; gene_id "Isoform163660_230.gene"; gene_name "Isoform163660_230";
chr18	Mandalorion	exon	56630392	56630485	.	+	.	transcript_id "Isoform163660_230"; gene_id "Isoform163660_230.gene"; gene_name "Isoform163660_230";
chr18	Mandalorion	CDS	56630392	56630485	.	+	.	transcript_id "Isoform163660_230"; gene_id "Isoform163660_230.gene"; gene_name "Isoform163660_230";
chr18	Mandalorion	exon	56635660	56635913	.	+	.	transcript_id "Isoform163660_230"; gene_id "Isoform163660_230.gene"; gene_name "Isoform163660_230";
chr18	Mandalorion	CDS	56635660	56635698	.	+	.	transcript_id "Isoform163660_230"; gene_id "Isoform163660_230.gene"; gene_name "Isoform163660_230";
chr18	Mandalorion	stop_codon	56635699	56635701	.	+	.	transcript_id "Isoform163660_230"; gene_id "Isoform163660_230.gene"; gene_name "Isoform163660_230";
chr18	Mandalorion	transcript	56565208	56636637	.	+	.	transcript_id "Isoform163662_45"; gene_id "Isoform163662_45.gene"; gene_name "Isoform163662_45";
chr18	Mandalorion	exon	56565208	56565429	.	+	.	transcript_id "Isoform163662_45"; gene_id "Isoform163662_45.gene"; gene_name "Isoform163662_45";
chr18	Mandalorion	start_codon	56565347	56565349	.	+	.	transcript_id "Isoform163662_45"; gene_id "Isoform163662_45.gene"; gene_name "Isoform163662_45";
chr18	Mandalorion	CDS	56565347	56565429	.	+	.	transcript_id "Isoform163662_45"; gene_id "Isoform163662_45.gene"; gene_name "Isoform163662_45";
chr18	Mandalorion	exon	56602605	56602724	.	+	.	transcript_id "Isoform163662_45"; gene_id "Isoform163662_45.gene"; gene_name "Isoform163662_45";
chr18	Mandalorion	CDS	56602605	56602724	.	+	.	transcript_id "Isoform163662_45"; gene_id "Isoform163662_45.gene"; gene_name "Isoform163662_45";
chr18	Mandalorion	exon	56607091	56607202	.	+	.	transcript_id "Isoform163662_45"; gene_id "Isoform163662_45.gene"; gene_name "Isoform163662_45";
chr18	Mandalorion	CDS	56607091	56607202	.	+	.	transcript_id "Isoform163662_45"; gene_id "Isoform163662_45.gene"; gene_name "Isoform163662_45";
chr18	Mandalorion	exon	56609675	56609741	.	+	.	transcript_id "Isoform163662_45"; gene_id "Isoform163662_45.gene"; gene_name "Isoform163662_45";
chr18	Mandalorion	CDS	56609675	56609741	.	+	.	transcript_id "Isoform163662_45"; gene_id "Isoform163662_45.gene"; gene_name "Isoform163662_45";
chr18	Mandalorion	exon	56611921	56612024	.	+	.	transcript_id "Isoform163662_45"; gene_id "Isoform163662_45.gene"; gene_name "Isoform163662_45";
chr18	Mandalorion	CDS	56611921	56612024	.	+	.	transcript_id "Isoform163662_45"; gene_id "Isoform163662_45.gene"; gene_name "Isoform163662_45";
chr18	Mandalorion	exon	56615693	56615788	.	+	.	transcript_id "Isoform163662_45"; gene_id "Isoform163662_45.gene"; gene_name "Isoform163662_45";
chr18	Mandalorion	CDS	56615693	56615788	.	+	.	transcript_id "Isoform163662_45"; gene_id "Isoform163662_45.gene"; gene_name "Isoform163662_45";
chr18	Mandalorion	exon	56618284	56618355	.	+	.	transcript_id "Isoform163662_45"; gene_id "Isoform163662_45.gene"; gene_name "Isoform163662_45";
chr18	Mandalorion	CDS	56618284	56618355	.	+	.	transcript_id "Isoform163662_45"; gene_id "Isoform163662_45.gene"; gene_name "Isoform163662_45";
chr18	Mandalorion	exon	56618448	56618528	.	+	.	transcript_id "Isoform163662_45"; gene_id "Isoform163662_45.gene"; gene_name "Isoform163662_45";
chr18	Mandalorion	CDS	56618448	56618528	.	+	.	transcript_id "Isoform163662_45"; gene_id "Isoform163662_45.gene"; gene_name "Isoform163662_45";
chr18	Mandalorion	exon	56621823	56621934	.	+	.	transcript_id "Isoform163662_45"; gene_id "Isoform163662_45.gene"; gene_name "Isoform163662_45";
chr18	Mandalorion	CDS	56621823	56621934	.	+	.	transcript_id "Isoform163662_45"; gene_id "Isoform163662_45.gene"; gene_name "Isoform163662_45";
chr18	Mandalorion	exon	56622687	56622809	.	+	.	transcript_id "Isoform163662_45"; gene_id "Isoform163662_45.gene"; gene_name "Isoform163662_45";
chr18	Mandalorion	CDS	56622687	56622809	.	+	.	transcript_id "Isoform163662_45"; gene_id "Isoform163662_45.gene"; gene_name "Isoform163662_45";
chr18	Mandalorion	exon	56623743	56623830	.	+	.	transcript_id "Isoform163662_45"; gene_id "Isoform163662_45.gene"; gene_name "Isoform163662_45";
chr18	Mandalorion	CDS	56623743	56623830	.	+	.	transcript_id "Isoform163662_45"; gene_id "Isoform163662_45.gene"; gene_name "Isoform163662_45";
chr18	Mandalorion	exon	56624967	56625071	.	+	.	transcript_id "Isoform163662_45"; gene_id "Isoform163662_45.gene"; gene_name "Isoform163662_45";
chr18	Mandalorion	CDS	56624967	56625071	.	+	.	transcript_id "Isoform163662_45"; gene_id "Isoform163662_45.gene"; gene_name "Isoform163662_45";
chr18	Mandalorion	exon	56630392	56630485	.	+	.	transcript_id "Isoform163662_45"; gene_id "Isoform163662_45.gene"; gene_name "Isoform163662_45";
chr18	Mandalorion	CDS	56630392	56630485	.	+	.	transcript_id "Isoform163662_45"; gene_id "Isoform163662_45.gene"; gene_name "Isoform163662_45";
chr18	Mandalorion	exon	56635660	56636637	.	+	.	transcript_id "Isoform163662_45"; gene_id "Isoform163662_45.gene"; gene_name "Isoform163662_45";
chr18	Mandalorion	CDS	56635660	56635698	.	+	.	transcript_id "Isoform163662_45"; gene_id "Isoform163662_45.gene"; gene_name "Isoform163662_45";
chr18	Mandalorion	stop_codon	56635699	56635701	.	+	.	transcript_id "Isoform163662_45"; gene_id "Isoform163662_45.gene"; gene_name "Isoform163662_45";
chr18	Mandalorion	transcript	56565243	56636862	.	+	.	transcript_id "Isoform163663_151"; gene_id "Isoform163663_151.gene"; gene_name "Isoform163663_151";
chr18	Mandalorion	exon	56565243	56565429	.	+	.	transcript_id "Isoform163663_151"; gene_id "Isoform163663_151.gene"; gene_name "Isoform163663_151";
chr18	Mandalorion	start_codon	56565347	56565349	.	+	.	transcript_id "Isoform163663_151"; gene_id "Isoform163663_151.gene"; gene_name "Isoform163663_151";
chr18	Mandalorion	CDS	56565347	56565429	.	+	.	transcript_id "Isoform163663_151"; gene_id "Isoform163663_151.gene"; gene_name "Isoform163663_151";
chr18	Mandalorion	exon	56602605	56602724	.	+	.	transcript_id "Isoform163663_151"; gene_id "Isoform163663_151.gene"; gene_name "Isoform163663_151";
chr18	Mandalorion	CDS	56602605	56602724	.	+	.	transcript_id "Isoform163663_151"; gene_id "Isoform163663_151.gene"; gene_name "Isoform163663_151";
chr18	Mandalorion	exon	56607091	56607202	.	+	.	transcript_id "Isoform163663_151"; gene_id "Isoform163663_151.gene"; gene_name "Isoform163663_151";
chr18	Mandalorion	CDS	56607091	56607202	.	+	.	transcript_id "Isoform163663_151"; gene_id "Isoform163663_151.gene"; gene_name "Isoform163663_151";
chr18	Mandalorion	exon	56609675	56609741	.	+	.	transcript_id "Isoform163663_151"; gene_id "Isoform163663_151.gene"; gene_name "Isoform163663_151";
chr18	Mandalorion	CDS	56609675	56609741	.	+	.	transcript_id "Isoform163663_151"; gene_id "Isoform163663_151.gene"; gene_name "Isoform163663_151";
chr18	Mandalorion	exon	56611921	56612024	.	+	.	transcript_id "Isoform163663_151"; gene_id "Isoform163663_151.gene"; gene_name "Isoform163663_151";
chr18	Mandalorion	CDS	56611921	56612024	.	+	.	transcript_id "Isoform163663_151"; gene_id "Isoform163663_151.gene"; gene_name "Isoform163663_151";
chr18	Mandalorion	exon	56615693	56615788	.	+	.	transcript_id "Isoform163663_151"; gene_id "Isoform163663_151.gene"; gene_name "Isoform163663_151";
chr18	Mandalorion	CDS	56615693	56615788	.	+	.	transcript_id "Isoform163663_151"; gene_id "Isoform163663_151.gene"; gene_name "Isoform163663_151";
chr18	Mandalorion	exon	56618284	56618355	.	+	.	transcript_id "Isoform163663_151"; gene_id "Isoform163663_151.gene"; gene_name "Isoform163663_151";
chr18	Mandalorion	CDS	56618284	56618355	.	+	.	transcript_id "Isoform163663_151"; gene_id "Isoform163663_151.gene"; gene_name "Isoform163663_151";
chr18	Mandalorion	exon	56618448	56618528	.	+	.	transcript_id "Isoform163663_151"; gene_id "Isoform163663_151.gene"; gene_name "Isoform163663_151";
chr18	Mandalorion	CDS	56618448	56618528	.	+	.	transcript_id "Isoform163663_151"; gene_id "Isoform163663_151.gene"; gene_name "Isoform163663_151";
chr18	Mandalorion	exon	56621823	56621934	.	+	.	transcript_id "Isoform163663_151"; gene_id "Isoform163663_151.gene"; gene_name "Isoform163663_151";
chr18	Mandalorion	CDS	56621823	56621934	.	+	.	transcript_id "Isoform163663_151"; gene_id "Isoform163663_151.gene"; gene_name "Isoform163663_151";
chr18	Mandalorion	exon	56622687	56622809	.	+	.	transcript_id "Isoform163663_151"; gene_id "Isoform163663_151.gene"; gene_name "Isoform163663_151";
chr18	Mandalorion	CDS	56622687	56622809	.	+	.	transcript_id "Isoform163663_151"; gene_id "Isoform163663_151.gene"; gene_name "Isoform163663_151";
chr18	Mandalorion	exon	56623743	56623830	.	+	.	transcript_id "Isoform163663_151"; gene_id "Isoform163663_151.gene"; gene_name "Isoform163663_151";
chr18	Mandalorion	CDS	56623743	56623830	.	+	.	transcript_id "Isoform163663_151"; gene_id "Isoform163663_151.gene"; gene_name "Isoform163663_151";
chr18	Mandalorion	exon	56624967	56625071	.	+	.	transcript_id "Isoform163663_151"; gene_id "Isoform163663_151.gene"; gene_name "Isoform163663_151";
chr18	Mandalorion	CDS	56624967	56625071	.	+	.	transcript_id "Isoform163663_151"; gene_id "Isoform163663_151.gene"; gene_name "Isoform163663_151";
chr18	Mandalorion	exon	56630392	56630485	.	+	.	transcript_id "Isoform163663_151"; gene_id "Isoform163663_151.gene"; gene_name "Isoform163663_151";
chr18	Mandalorion	CDS	56630392	56630485	.	+	.	transcript_id "Isoform163663_151"; gene_id "Isoform163663_151.gene"; gene_name "Isoform163663_151";
chr18	Mandalorion	exon	56635660	56636862	.	+	.	transcript_id "Isoform163663_151"; gene_id "Isoform163663_151.gene"; gene_name "Isoform163663_151";
chr18	Mandalorion	CDS	56635660	56635698	.	+	.	transcript_id "Isoform163663_151"; gene_id "Isoform163663_151.gene"; gene_name "Isoform163663_151";
chr18	Mandalorion	stop_codon	56635699	56635701	.	+	.	transcript_id "Isoform163663_151"; gene_id "Isoform163663_151.gene"; gene_name "Isoform163663_151";
chr18	Mandalorion	transcript	56584618	56584850	.	-	.	transcript_id "Isoform163676_4"; gene_id "Isoform163676_4.gene"; gene_name "Isoform163676_4";
chr18	Mandalorion	exon	56584618	56584850	.	-	.	transcript_id "Isoform163676_4"; gene_id "Isoform163676_4.gene"; gene_name "Isoform163676_4";
chr18	Mandalorion	transcript	56659819	56695312	.	-	.	transcript_id "Isoform163714_42277"; gene_id "Isoform163714_42277.gene"; gene_name "Isoform163714_42277";
chr18	Mandalorion	exon	56659819	56660079	.	-	.	transcript_id "Isoform163714_42277"; gene_id "Isoform163714_42277.gene"; gene_name "Isoform163714_42277";
chr18	Mandalorion	CDS	56660028	56660079	.	-	.	transcript_id "Isoform163714_42277"; gene_id "Isoform163714_42277.gene"; gene_name "Isoform163714_42277";
chr18	Mandalorion	stop_codon	56660025	56660027	.	-	.	transcript_id "Isoform163714_42277"; gene_id "Isoform163714_42277.gene"; gene_name "Isoform163714_42277";
chr18	Mandalorion	exon	56661349	56661424	.	-	.	transcript_id "Isoform163714_42277"; gene_id "Isoform163714_42277.gene"; gene_name "Isoform163714_42277";
chr18	Mandalorion	CDS	56661349	56661424	.	-	.	transcript_id "Isoform163714_42277"; gene_id "Isoform163714_42277.gene"; gene_name "Isoform163714_42277";
chr18	Mandalorion	exon	56664562	56664635	.	-	.	transcript_id "Isoform163714_42277"; gene_id "Isoform163714_42277.gene"; gene_name "Isoform163714_42277";
chr18	Mandalorion	CDS	56664562	56664635	.	-	.	transcript_id "Isoform163714_42277"; gene_id "Isoform163714_42277.gene"; gene_name "Isoform163714_42277";
chr18	Mandalorion	exon	56664783	56664880	.	-	.	transcript_id "Isoform163714_42277"; gene_id "Isoform163714_42277.gene"; gene_name "Isoform163714_42277";
chr18	Mandalorion	CDS	56664783	56664880	.	-	.	transcript_id "Isoform163714_42277"; gene_id "Isoform163714_42277.gene"; gene_name "Isoform163714_42277";
chr18	Mandalorion	exon	56665053	56665169	.	-	.	transcript_id "Isoform163714_42277"; gene_id "Isoform163714_42277.gene"; gene_name "Isoform163714_42277";
chr18	Mandalorion	CDS	56665053	56665169	.	-	.	transcript_id "Isoform163714_42277"; gene_id "Isoform163714_42277.gene"; gene_name "Isoform163714_42277";
chr18	Mandalorion	exon	56665560	56665666	.	-	.	transcript_id "Isoform163714_42277"; gene_id "Isoform163714_42277.gene"; gene_name "Isoform163714_42277";
chr18	Mandalorion	CDS	56665560	56665666	.	-	.	transcript_id "Isoform163714_42277"; gene_id "Isoform163714_42277.gene"; gene_name "Isoform163714_42277";
chr18	Mandalorion	exon	56667262	56667346	.	-	.	transcript_id "Isoform163714_42277"; gene_id "Isoform163714_42277.gene"; gene_name "Isoform163714_42277";
chr18	Mandalorion	CDS	56667262	56667346	.	-	.	transcript_id "Isoform163714_42277"; gene_id "Isoform163714_42277.gene"; gene_name "Isoform163714_42277";
chr18	Mandalorion	exon	56670276	56670370	.	-	.	transcript_id "Isoform163714_42277"; gene_id "Isoform163714_42277.gene"; gene_name "Isoform163714_42277";
chr18	Mandalorion	CDS	56670276	56670370	.	-	.	transcript_id "Isoform163714_42277"; gene_id "Isoform163714_42277.gene"; gene_name "Isoform163714_42277";
chr18	Mandalorion	exon	56671773	56671814	.	-	.	transcript_id "Isoform163714_42277"; gene_id "Isoform163714_42277.gene"; gene_name "Isoform163714_42277";
chr18	Mandalorion	CDS	56671773	56671814	.	-	.	transcript_id "Isoform163714_42277"; gene_id "Isoform163714_42277.gene"; gene_name "Isoform163714_42277";
chr18	Mandalorion	exon	56675297	56675394	.	-	.	transcript_id "Isoform163714_42277"; gene_id "Isoform163714_42277.gene"; gene_name "Isoform163714_42277";
chr18	Mandalorion	CDS	56675297	56675394	.	-	.	transcript_id "Isoform163714_42277"; gene_id "Isoform163714_42277.gene"; gene_name "Isoform163714_42277";
chr18	Mandalorion	exon	56678037	56678114	.	-	.	transcript_id "Isoform163714_42277"; gene_id "Isoform163714_42277.gene"; gene_name "Isoform163714_42277";
chr18	Mandalorion	CDS	56678037	56678114	.	-	.	transcript_id "Isoform163714_42277"; gene_id "Isoform163714_42277.gene"; gene_name "Isoform163714_42277";
chr18	Mandalorion	exon	56679976	56680020	.	-	.	transcript_id "Isoform163714_42277"; gene_id "Isoform163714_42277.gene"; gene_name "Isoform163714_42277";
chr18	Mandalorion	CDS	56679976	56680020	.	-	.	transcript_id "Isoform163714_42277"; gene_id "Isoform163714_42277.gene"; gene_name "Isoform163714_42277";
chr18	Mandalorion	exon	56681519	56681651	.	-	.	transcript_id "Isoform163714_42277"; gene_id "Isoform163714_42277.gene"; gene_name "Isoform163714_42277";
chr18	Mandalorion	CDS	56681519	56681651	.	-	.	transcript_id "Isoform163714_42277"; gene_id "Isoform163714_42277.gene"; gene_name "Isoform163714_42277";
chr18	Mandalorion	exon	56683368	56683491	.	-	.	transcript_id "Isoform163714_42277"; gene_id "Isoform163714_42277.gene"; gene_name "Isoform163714_42277";
chr18	Mandalorion	CDS	56683368	56683491	.	-	.	transcript_id "Isoform163714_42277"; gene_id "Isoform163714_42277.gene"; gene_name "Isoform163714_42277";
chr18	Mandalorion	exon	56684232	56684312	.	-	.	transcript_id "Isoform163714_42277"; gene_id "Isoform163714_42277.gene"; gene_name "Isoform163714_42277";
chr18	Mandalorion	CDS	56684232	56684312	.	-	.	transcript_id "Isoform163714_42277"; gene_id "Isoform163714_42277.gene"; gene_name "Isoform163714_42277";
chr18	Mandalorion	exon	56692294	56692359	.	-	.	transcript_id "Isoform163714_42277"; gene_id "Isoform163714_42277.gene"; gene_name "Isoform163714_42277";
chr18	Mandalorion	CDS	56692294	56692359	.	-	.	transcript_id "Isoform163714_42277"; gene_id "Isoform163714_42277.gene"; gene_name "Isoform163714_42277";
chr18	Mandalorion	exon	56693848	56693901	.	-	.	transcript_id "Isoform163714_42277"; gene_id "Isoform163714_42277.gene"; gene_name "Isoform163714_42277";
chr18	Mandalorion	CDS	56693848	56693901	.	-	.	transcript_id "Isoform163714_42277"; gene_id "Isoform163714_42277.gene"; gene_name "Isoform163714_42277";
chr18	Mandalorion	exon	56695105	56695312	.	-	.	transcript_id "Isoform163714_42277"; gene_id "Isoform163714_42277.gene"; gene_name "Isoform163714_42277";
chr18	Mandalorion	start_codon	56695294	56695296	.	-	.	transcript_id "Isoform163714_42277"; gene_id "Isoform163714_42277.gene"; gene_name "Isoform163714_42277";
chr18	Mandalorion	CDS	56695105	56695296	.	-	.	transcript_id "Isoform163714_42277"; gene_id "Isoform163714_42277.gene"; gene_name "Isoform163714_42277";
chr18	Mandalorion	transcript	56659819	56705986	.	-	.	transcript_id "Isoform163726_1325"; gene_id "Isoform163726_1325.gene"; gene_name "Isoform163726_1325";
chr18	Mandalorion	exon	56659819	56660079	.	-	.	transcript_id "Isoform163726_1325"; gene_id "Isoform163726_1325.gene"; gene_name "Isoform163726_1325";
chr18	Mandalorion	CDS	56660028	56660079	.	-	.	transcript_id "Isoform163726_1325"; gene_id "Isoform163726_1325.gene"; gene_name "Isoform163726_1325";
chr18	Mandalorion	stop_codon	56660025	56660027	.	-	.	transcript_id "Isoform163726_1325"; gene_id "Isoform163726_1325.gene"; gene_name "Isoform163726_1325";
chr18	Mandalorion	exon	56661349	56661424	.	-	.	transcript_id "Isoform163726_1325"; gene_id "Isoform163726_1325.gene"; gene_name "Isoform163726_1325";
chr18	Mandalorion	CDS	56661349	56661424	.	-	.	transcript_id "Isoform163726_1325"; gene_id "Isoform163726_1325.gene"; gene_name "Isoform163726_1325";
chr18	Mandalorion	exon	56664562	56664635	.	-	.	transcript_id "Isoform163726_1325"; gene_id "Isoform163726_1325.gene"; gene_name "Isoform163726_1325";
chr18	Mandalorion	CDS	56664562	56664635	.	-	.	transcript_id "Isoform163726_1325"; gene_id "Isoform163726_1325.gene"; gene_name "Isoform163726_1325";
chr18	Mandalorion	exon	56664783	56664880	.	-	.	transcript_id "Isoform163726_1325"; gene_id "Isoform163726_1325.gene"; gene_name "Isoform163726_1325";
chr18	Mandalorion	CDS	56664783	56664880	.	-	.	transcript_id "Isoform163726_1325"; gene_id "Isoform163726_1325.gene"; gene_name "Isoform163726_1325";
chr18	Mandalorion	exon	56665053	56665169	.	-	.	transcript_id "Isoform163726_1325"; gene_id "Isoform163726_1325.gene"; gene_name "Isoform163726_1325";
chr18	Mandalorion	CDS	56665053	56665169	.	-	.	transcript_id "Isoform163726_1325"; gene_id "Isoform163726_1325.gene"; gene_name "Isoform163726_1325";
chr18	Mandalorion	exon	56665560	56665666	.	-	.	transcript_id "Isoform163726_1325"; gene_id "Isoform163726_1325.gene"; gene_name "Isoform163726_1325";
chr18	Mandalorion	CDS	56665560	56665666	.	-	.	transcript_id "Isoform163726_1325"; gene_id "Isoform163726_1325.gene"; gene_name "Isoform163726_1325";
chr18	Mandalorion	exon	56667262	56667346	.	-	.	transcript_id "Isoform163726_1325"; gene_id "Isoform163726_1325.gene"; gene_name "Isoform163726_1325";
chr18	Mandalorion	CDS	56667262	56667346	.	-	.	transcript_id "Isoform163726_1325"; gene_id "Isoform163726_1325.gene"; gene_name "Isoform163726_1325";
chr18	Mandalorion	exon	56670276	56670370	.	-	.	transcript_id "Isoform163726_1325"; gene_id "Isoform163726_1325.gene"; gene_name "Isoform163726_1325";
chr18	Mandalorion	CDS	56670276	56670370	.	-	.	transcript_id "Isoform163726_1325"; gene_id "Isoform163726_1325.gene"; gene_name "Isoform163726_1325";
chr18	Mandalorion	exon	56671773	56671814	.	-	.	transcript_id "Isoform163726_1325"; gene_id "Isoform163726_1325.gene"; gene_name "Isoform163726_1325";
chr18	Mandalorion	CDS	56671773	56671814	.	-	.	transcript_id "Isoform163726_1325"; gene_id "Isoform163726_1325.gene"; gene_name "Isoform163726_1325";
chr18	Mandalorion	exon	56675297	56675394	.	-	.	transcript_id "Isoform163726_1325"; gene_id "Isoform163726_1325.gene"; gene_name "Isoform163726_1325";
chr18	Mandalorion	CDS	56675297	56675394	.	-	.	transcript_id "Isoform163726_1325"; gene_id "Isoform163726_1325.gene"; gene_name "Isoform163726_1325";
chr18	Mandalorion	exon	56678037	56678114	.	-	.	transcript_id "Isoform163726_1325"; gene_id "Isoform163726_1325.gene"; gene_name "Isoform163726_1325";
chr18	Mandalorion	CDS	56678037	56678114	.	-	.	transcript_id "Isoform163726_1325"; gene_id "Isoform163726_1325.gene"; gene_name "Isoform163726_1325";
chr18	Mandalorion	exon	56679976	56680020	.	-	.	transcript_id "Isoform163726_1325"; gene_id "Isoform163726_1325.gene"; gene_name "Isoform163726_1325";
chr18	Mandalorion	CDS	56679976	56680020	.	-	.	transcript_id "Isoform163726_1325"; gene_id "Isoform163726_1325.gene"; gene_name "Isoform163726_1325";
chr18	Mandalorion	exon	56681519	56681651	.	-	.	transcript_id "Isoform163726_1325"; gene_id "Isoform163726_1325.gene"; gene_name "Isoform163726_1325";
chr18	Mandalorion	CDS	56681519	56681651	.	-	.	transcript_id "Isoform163726_1325"; gene_id "Isoform163726_1325.gene"; gene_name "Isoform163726_1325";
chr18	Mandalorion	exon	56683368	56683491	.	-	.	transcript_id "Isoform163726_1325"; gene_id "Isoform163726_1325.gene"; gene_name "Isoform163726_1325";
chr18	Mandalorion	CDS	56683368	56683491	.	-	.	transcript_id "Isoform163726_1325"; gene_id "Isoform163726_1325.gene"; gene_name "Isoform163726_1325";
chr18	Mandalorion	exon	56684232	56684312	.	-	.	transcript_id "Isoform163726_1325"; gene_id "Isoform163726_1325.gene"; gene_name "Isoform163726_1325";
chr18	Mandalorion	CDS	56684232	56684312	.	-	.	transcript_id "Isoform163726_1325"; gene_id "Isoform163726_1325.gene"; gene_name "Isoform163726_1325";
chr18	Mandalorion	exon	56692294	56692359	.	-	.	transcript_id "Isoform163726_1325"; gene_id "Isoform163726_1325.gene"; gene_name "Isoform163726_1325";
chr18	Mandalorion	CDS	56692294	56692359	.	-	.	transcript_id "Isoform163726_1325"; gene_id "Isoform163726_1325.gene"; gene_name "Isoform163726_1325";
chr18	Mandalorion	exon	56693848	56693901	.	-	.	transcript_id "Isoform163726_1325"; gene_id "Isoform163726_1325.gene"; gene_name "Isoform163726_1325";
chr18	Mandalorion	CDS	56693848	56693901	.	-	.	transcript_id "Isoform163726_1325"; gene_id "Isoform163726_1325.gene"; gene_name "Isoform163726_1325";
chr18	Mandalorion	exon	56695105	56695276	.	-	.	transcript_id "Isoform163726_1325"; gene_id "Isoform163726_1325.gene"; gene_name "Isoform163726_1325";
chr18	Mandalorion	start_codon	56695210	56695212	.	-	.	transcript_id "Isoform163726_1325"; gene_id "Isoform163726_1325.gene"; gene_name "Isoform163726_1325";
chr18	Mandalorion	CDS	56695105	56695212	.	-	.	transcript_id "Isoform163726_1325"; gene_id "Isoform163726_1325.gene"; gene_name "Isoform163726_1325";
chr18	Mandalorion	exon	56695555	56695747	.	-	.	transcript_id "Isoform163726_1325"; gene_id "Isoform163726_1325.gene"; gene_name "Isoform163726_1325";
chr18	Mandalorion	exon	56705917	56705986	.	-	.	transcript_id "Isoform163726_1325"; gene_id "Isoform163726_1325.gene"; gene_name "Isoform163726_1325";
chr18	Mandalorion	transcript	56695657	56720576	.	+	.	transcript_id "Isoform163759_13"; gene_id "Isoform163759_13.gene"; gene_name "Isoform163759_13";
chr18	Mandalorion	exon	56695657	56695795	.	+	.	transcript_id "Isoform163759_13"; gene_id "Isoform163759_13.gene"; gene_name "Isoform163759_13";
chr18	Mandalorion	start_codon	56695766	56695768	.	+	.	transcript_id "Isoform163759_13"; gene_id "Isoform163759_13.gene"; gene_name "Isoform163759_13";
chr18	Mandalorion	CDS	56695766	56695795	.	+	.	transcript_id "Isoform163759_13"; gene_id "Isoform163759_13.gene"; gene_name "Isoform163759_13";
chr18	Mandalorion	exon	56708534	56709120	.	+	.	transcript_id "Isoform163759_13"; gene_id "Isoform163759_13.gene"; gene_name "Isoform163759_13";
chr18	Mandalorion	CDS	56708534	56709120	.	+	.	transcript_id "Isoform163759_13"; gene_id "Isoform163759_13.gene"; gene_name "Isoform163759_13";
chr18	Mandalorion	exon	56713252	56713372	.	+	.	transcript_id "Isoform163759_13"; gene_id "Isoform163759_13.gene"; gene_name "Isoform163759_13";
chr18	Mandalorion	CDS	56713252	56713372	.	+	.	transcript_id "Isoform163759_13"; gene_id "Isoform163759_13.gene"; gene_name "Isoform163759_13";
chr18	Mandalorion	exon	56717363	56717446	.	+	.	transcript_id "Isoform163759_13"; gene_id "Isoform163759_13.gene"; gene_name "Isoform163759_13";
chr18	Mandalorion	CDS	56717363	56717446	.	+	.	transcript_id "Isoform163759_13"; gene_id "Isoform163759_13.gene"; gene_name "Isoform163759_13";
chr18	Mandalorion	exon	56719949	56720576	.	+	.	transcript_id "Isoform163759_13"; gene_id "Isoform163759_13.gene"; gene_name "Isoform163759_13";
chr18	Mandalorion	CDS	56719949	56720215	.	+	.	transcript_id "Isoform163759_13"; gene_id "Isoform163759_13.gene"; gene_name "Isoform163759_13";
chr18	Mandalorion	stop_codon	56720216	56720218	.	+	.	transcript_id "Isoform163759_13"; gene_id "Isoform163759_13.gene"; gene_name "Isoform163759_13";
chr18	Mandalorion	transcript	56706091	56709763	.	+	.	transcript_id "Isoform163762_24"; gene_id "Isoform163762_24.gene"; gene_name "Isoform163762_24";
chr18	Mandalorion	exon	56706091	56706207	.	+	.	transcript_id "Isoform163762_24"; gene_id "Isoform163762_24.gene"; gene_name "Isoform163762_24";
chr18	Mandalorion	start_codon	56706112	56706114	.	+	.	transcript_id "Isoform163762_24"; gene_id "Isoform163762_24.gene"; gene_name "Isoform163762_24";
chr18	Mandalorion	CDS	56706112	56706207	.	+	.	transcript_id "Isoform163762_24"; gene_id "Isoform163762_24.gene"; gene_name "Isoform163762_24";
chr18	Mandalorion	exon	56708534	56709763	.	+	.	transcript_id "Isoform163762_24"; gene_id "Isoform163762_24.gene"; gene_name "Isoform163762_24";
chr18	Mandalorion	CDS	56708534	56709121	.	+	.	transcript_id "Isoform163762_24"; gene_id "Isoform163762_24.gene"; gene_name "Isoform163762_24";
chr18	Mandalorion	stop_codon	56709122	56709124	.	+	.	transcript_id "Isoform163762_24"; gene_id "Isoform163762_24.gene"; gene_name "Isoform163762_24";
chr18	Mandalorion	transcript	56706091	56720274	.	+	.	transcript_id "Isoform163768_475"; gene_id "Isoform163768_475.gene"; gene_name "Isoform163768_475";
chr18	Mandalorion	exon	56706091	56706207	.	+	.	transcript_id "Isoform163768_475"; gene_id "Isoform163768_475.gene"; gene_name "Isoform163768_475";
chr18	Mandalorion	start_codon	56706112	56706114	.	+	.	transcript_id "Isoform163768_475"; gene_id "Isoform163768_475.gene"; gene_name "Isoform163768_475";
chr18	Mandalorion	CDS	56706112	56706207	.	+	.	transcript_id "Isoform163768_475"; gene_id "Isoform163768_475.gene"; gene_name "Isoform163768_475";
chr18	Mandalorion	exon	56708534	56709120	.	+	.	transcript_id "Isoform163768_475"; gene_id "Isoform163768_475.gene"; gene_name "Isoform163768_475";
chr18	Mandalorion	CDS	56708534	56709120	.	+	.	transcript_id "Isoform163768_475"; gene_id "Isoform163768_475.gene"; gene_name "Isoform163768_475";
chr18	Mandalorion	exon	56713252	56713372	.	+	.	transcript_id "Isoform163768_475"; gene_id "Isoform163768_475.gene"; gene_name "Isoform163768_475";
chr18	Mandalorion	CDS	56713252	56713372	.	+	.	transcript_id "Isoform163768_475"; gene_id "Isoform163768_475.gene"; gene_name "Isoform163768_475";
chr18	Mandalorion	exon	56717363	56717446	.	+	.	transcript_id "Isoform163768_475"; gene_id "Isoform163768_475.gene"; gene_name "Isoform163768_475";
chr18	Mandalorion	CDS	56717363	56717446	.	+	.	transcript_id "Isoform163768_475"; gene_id "Isoform163768_475.gene"; gene_name "Isoform163768_475";
chr18	Mandalorion	exon	56719949	56720274	.	+	.	transcript_id "Isoform163768_475"; gene_id "Isoform163768_475.gene"; gene_name "Isoform163768_475";
chr18	Mandalorion	CDS	56719949	56720215	.	+	.	transcript_id "Isoform163768_475"; gene_id "Isoform163768_475.gene"; gene_name "Isoform163768_475";
chr18	Mandalorion	stop_codon	56720216	56720218	.	+	.	transcript_id "Isoform163768_475"; gene_id "Isoform163768_475.gene"; gene_name "Isoform163768_475";
chr18	Mandalorion	transcript	56706083	56720576	.	+	.	transcript_id "Isoform163769_465"; gene_id "Isoform163769_465.gene"; gene_name "Isoform163769_465";
chr18	Mandalorion	exon	56706083	56706207	.	+	.	transcript_id "Isoform163769_465"; gene_id "Isoform163769_465.gene"; gene_name "Isoform163769_465";
chr18	Mandalorion	start_codon	56706112	56706114	.	+	.	transcript_id "Isoform163769_465"; gene_id "Isoform163769_465.gene"; gene_name "Isoform163769_465";
chr18	Mandalorion	CDS	56706112	56706207	.	+	.	transcript_id "Isoform163769_465"; gene_id "Isoform163769_465.gene"; gene_name "Isoform163769_465";
chr18	Mandalorion	exon	56708534	56709120	.	+	.	transcript_id "Isoform163769_465"; gene_id "Isoform163769_465.gene"; gene_name "Isoform163769_465";
chr18	Mandalorion	CDS	56708534	56709120	.	+	.	transcript_id "Isoform163769_465"; gene_id "Isoform163769_465.gene"; gene_name "Isoform163769_465";
chr18	Mandalorion	exon	56713252	56713372	.	+	.	transcript_id "Isoform163769_465"; gene_id "Isoform163769_465.gene"; gene_name "Isoform163769_465";
chr18	Mandalorion	CDS	56713252	56713372	.	+	.	transcript_id "Isoform163769_465"; gene_id "Isoform163769_465.gene"; gene_name "Isoform163769_465";
chr18	Mandalorion	exon	56717363	56717446	.	+	.	transcript_id "Isoform163769_465"; gene_id "Isoform163769_465.gene"; gene_name "Isoform163769_465";
chr18	Mandalorion	CDS	56717363	56717446	.	+	.	transcript_id "Isoform163769_465"; gene_id "Isoform163769_465.gene"; gene_name "Isoform163769_465";
chr18	Mandalorion	exon	56719949	56720576	.	+	.	transcript_id "Isoform163769_465"; gene_id "Isoform163769_465.gene"; gene_name "Isoform163769_465";
chr18	Mandalorion	CDS	56719949	56720215	.	+	.	transcript_id "Isoform163769_465"; gene_id "Isoform163769_465.gene"; gene_name "Isoform163769_465";
chr18	Mandalorion	stop_codon	56720216	56720218	.	+	.	transcript_id "Isoform163769_465"; gene_id "Isoform163769_465.gene"; gene_name "Isoform163769_465";
chr18	Mandalorion	transcript	56840841	56886495	.	+	.	transcript_id "Isoform163783_20"; gene_id "Isoform163783_20.gene"; gene_name "Isoform163783_20";
chr18	Mandalorion	exon	56840841	56841546	.	+	.	transcript_id "Isoform163783_20"; gene_id "Isoform163783_20.gene"; gene_name "Isoform163783_20";
chr18	Mandalorion	start_codon	56841185	56841187	.	+	.	transcript_id "Isoform163783_20"; gene_id "Isoform163783_20.gene"; gene_name "Isoform163783_20";
chr18	Mandalorion	CDS	56841185	56841546	.	+	.	transcript_id "Isoform163783_20"; gene_id "Isoform163783_20.gene"; gene_name "Isoform163783_20";
chr18	Mandalorion	exon	56861473	56861629	.	+	.	transcript_id "Isoform163783_20"; gene_id "Isoform163783_20.gene"; gene_name "Isoform163783_20";
chr18	Mandalorion	CDS	56861473	56861629	.	+	.	transcript_id "Isoform163783_20"; gene_id "Isoform163783_20.gene"; gene_name "Isoform163783_20";
chr18	Mandalorion	exon	56862359	56862484	.	+	.	transcript_id "Isoform163783_20"; gene_id "Isoform163783_20.gene"; gene_name "Isoform163783_20";
chr18	Mandalorion	CDS	56862359	56862484	.	+	.	transcript_id "Isoform163783_20"; gene_id "Isoform163783_20.gene"; gene_name "Isoform163783_20";
chr18	Mandalorion	exon	56864042	56864212	.	+	.	transcript_id "Isoform163783_20"; gene_id "Isoform163783_20.gene"; gene_name "Isoform163783_20";
chr18	Mandalorion	CDS	56864042	56864212	.	+	.	transcript_id "Isoform163783_20"; gene_id "Isoform163783_20.gene"; gene_name "Isoform163783_20";
chr18	Mandalorion	exon	56866284	56866409	.	+	.	transcript_id "Isoform163783_20"; gene_id "Isoform163783_20.gene"; gene_name "Isoform163783_20";
chr18	Mandalorion	CDS	56866284	56866409	.	+	.	transcript_id "Isoform163783_20"; gene_id "Isoform163783_20.gene"; gene_name "Isoform163783_20";
chr18	Mandalorion	exon	56872893	56873113	.	+	.	transcript_id "Isoform163783_20"; gene_id "Isoform163783_20.gene"; gene_name "Isoform163783_20";
chr18	Mandalorion	CDS	56872893	56873113	.	+	.	transcript_id "Isoform163783_20"; gene_id "Isoform163783_20.gene"; gene_name "Isoform163783_20";
chr18	Mandalorion	exon	56873759	56873984	.	+	.	transcript_id "Isoform163783_20"; gene_id "Isoform163783_20.gene"; gene_name "Isoform163783_20";
chr18	Mandalorion	CDS	56873759	56873984	.	+	.	transcript_id "Isoform163783_20"; gene_id "Isoform163783_20.gene"; gene_name "Isoform163783_20";
chr18	Mandalorion	exon	56876283	56876387	.	+	.	transcript_id "Isoform163783_20"; gene_id "Isoform163783_20.gene"; gene_name "Isoform163783_20";
chr18	Mandalorion	CDS	56876283	56876387	.	+	.	transcript_id "Isoform163783_20"; gene_id "Isoform163783_20.gene"; gene_name "Isoform163783_20";
chr18	Mandalorion	exon	56881049	56881168	.	+	.	transcript_id "Isoform163783_20"; gene_id "Isoform163783_20.gene"; gene_name "Isoform163783_20";
chr18	Mandalorion	CDS	56881049	56881168	.	+	.	transcript_id "Isoform163783_20"; gene_id "Isoform163783_20.gene"; gene_name "Isoform163783_20";
chr18	Mandalorion	exon	56882771	56882881	.	+	.	transcript_id "Isoform163783_20"; gene_id "Isoform163783_20.gene"; gene_name "Isoform163783_20";
chr18	Mandalorion	CDS	56882771	56882881	.	+	.	transcript_id "Isoform163783_20"; gene_id "Isoform163783_20.gene"; gene_name "Isoform163783_20";
chr18	Mandalorion	exon	56885679	56886495	.	+	.	transcript_id "Isoform163783_20"; gene_id "Isoform163783_20.gene"; gene_name "Isoform163783_20";
chr18	Mandalorion	CDS	56885679	56885717	.	+	.	transcript_id "Isoform163783_20"; gene_id "Isoform163783_20.gene"; gene_name "Isoform163783_20";
chr18	Mandalorion	stop_codon	56885718	56885720	.	+	.	transcript_id "Isoform163783_20"; gene_id "Isoform163783_20.gene"; gene_name "Isoform163783_20";
chr18	Mandalorion	transcript	56840916	56886495	.	+	.	transcript_id "Isoform163787_197"; gene_id "Isoform163787_197.gene"; gene_name "Isoform163787_197";
chr18	Mandalorion	exon	56840916	56841546	.	+	.	transcript_id "Isoform163787_197"; gene_id "Isoform163787_197.gene"; gene_name "Isoform163787_197";
chr18	Mandalorion	start_codon	56841185	56841187	.	+	.	transcript_id "Isoform163787_197"; gene_id "Isoform163787_197.gene"; gene_name "Isoform163787_197";
chr18	Mandalorion	CDS	56841185	56841546	.	+	.	transcript_id "Isoform163787_197"; gene_id "Isoform163787_197.gene"; gene_name "Isoform163787_197";
chr18	Mandalorion	exon	56861473	56861629	.	+	.	transcript_id "Isoform163787_197"; gene_id "Isoform163787_197.gene"; gene_name "Isoform163787_197";
chr18	Mandalorion	CDS	56861473	56861629	.	+	.	transcript_id "Isoform163787_197"; gene_id "Isoform163787_197.gene"; gene_name "Isoform163787_197";
chr18	Mandalorion	exon	56862359	56862484	.	+	.	transcript_id "Isoform163787_197"; gene_id "Isoform163787_197.gene"; gene_name "Isoform163787_197";
chr18	Mandalorion	CDS	56862359	56862484	.	+	.	transcript_id "Isoform163787_197"; gene_id "Isoform163787_197.gene"; gene_name "Isoform163787_197";
chr18	Mandalorion	exon	56864042	56864212	.	+	.	transcript_id "Isoform163787_197"; gene_id "Isoform163787_197.gene"; gene_name "Isoform163787_197";
chr18	Mandalorion	CDS	56864042	56864212	.	+	.	transcript_id "Isoform163787_197"; gene_id "Isoform163787_197.gene"; gene_name "Isoform163787_197";
chr18	Mandalorion	exon	56866284	56866409	.	+	.	transcript_id "Isoform163787_197"; gene_id "Isoform163787_197.gene"; gene_name "Isoform163787_197";
chr18	Mandalorion	CDS	56866284	56866409	.	+	.	transcript_id "Isoform163787_197"; gene_id "Isoform163787_197.gene"; gene_name "Isoform163787_197";
chr18	Mandalorion	exon	56872893	56873113	.	+	.	transcript_id "Isoform163787_197"; gene_id "Isoform163787_197.gene"; gene_name "Isoform163787_197";
chr18	Mandalorion	CDS	56872893	56873113	.	+	.	transcript_id "Isoform163787_197"; gene_id "Isoform163787_197.gene"; gene_name "Isoform163787_197";
chr18	Mandalorion	exon	56873759	56873984	.	+	.	transcript_id "Isoform163787_197"; gene_id "Isoform163787_197.gene"; gene_name "Isoform163787_197";
chr18	Mandalorion	CDS	56873759	56873984	.	+	.	transcript_id "Isoform163787_197"; gene_id "Isoform163787_197.gene"; gene_name "Isoform163787_197";
chr18	Mandalorion	exon	56876283	56876387	.	+	.	transcript_id "Isoform163787_197"; gene_id "Isoform163787_197.gene"; gene_name "Isoform163787_197";
chr18	Mandalorion	CDS	56876283	56876387	.	+	.	transcript_id "Isoform163787_197"; gene_id "Isoform163787_197.gene"; gene_name "Isoform163787_197";
chr18	Mandalorion	exon	56881049	56881168	.	+	.	transcript_id "Isoform163787_197"; gene_id "Isoform163787_197.gene"; gene_name "Isoform163787_197";
chr18	Mandalorion	CDS	56881049	56881168	.	+	.	transcript_id "Isoform163787_197"; gene_id "Isoform163787_197.gene"; gene_name "Isoform163787_197";
chr18	Mandalorion	exon	56882771	56882881	.	+	.	transcript_id "Isoform163787_197"; gene_id "Isoform163787_197.gene"; gene_name "Isoform163787_197";
chr18	Mandalorion	CDS	56882771	56882881	.	+	.	transcript_id "Isoform163787_197"; gene_id "Isoform163787_197.gene"; gene_name "Isoform163787_197";
chr18	Mandalorion	exon	56885679	56886495	.	+	.	transcript_id "Isoform163787_197"; gene_id "Isoform163787_197.gene"; gene_name "Isoform163787_197";
chr18	Mandalorion	CDS	56885679	56885717	.	+	.	transcript_id "Isoform163787_197"; gene_id "Isoform163787_197.gene"; gene_name "Isoform163787_197";
chr18	Mandalorion	stop_codon	56885718	56885720	.	+	.	transcript_id "Isoform163787_197"; gene_id "Isoform163787_197.gene"; gene_name "Isoform163787_197";
chr18	Mandalorion	transcript	56914351	57058589	.	-	.	transcript_id "Isoform163792_3"; gene_id "Isoform163792_3.gene"; gene_name "Isoform163792_3";
chr18	Mandalorion	exon	56914351	56916300	.	-	.	transcript_id "Isoform163792_3"; gene_id "Isoform163792_3.gene"; gene_name "Isoform163792_3";
chr18	Mandalorion	CDS	56916052	56916300	.	-	.	transcript_id "Isoform163792_3"; gene_id "Isoform163792_3.gene"; gene_name "Isoform163792_3";
chr18	Mandalorion	stop_codon	56916049	56916051	.	-	.	transcript_id "Isoform163792_3"; gene_id "Isoform163792_3.gene"; gene_name "Isoform163792_3";
chr18	Mandalorion	exon	56940736	56940940	.	-	.	transcript_id "Isoform163792_3"; gene_id "Isoform163792_3.gene"; gene_name "Isoform163792_3";
chr18	Mandalorion	CDS	56940736	56940940	.	-	.	transcript_id "Isoform163792_3"; gene_id "Isoform163792_3.gene"; gene_name "Isoform163792_3";
chr18	Mandalorion	exon	56944904	56945147	.	-	.	transcript_id "Isoform163792_3"; gene_id "Isoform163792_3.gene"; gene_name "Isoform163792_3";
chr18	Mandalorion	start_codon	56945089	56945091	.	-	.	transcript_id "Isoform163792_3"; gene_id "Isoform163792_3.gene"; gene_name "Isoform163792_3";
chr18	Mandalorion	CDS	56944904	56945091	.	-	.	transcript_id "Isoform163792_3"; gene_id "Isoform163792_3.gene"; gene_name "Isoform163792_3";
chr18	Mandalorion	exon	57058379	57058589	.	-	.	transcript_id "Isoform163792_3"; gene_id "Isoform163792_3.gene"; gene_name "Isoform163792_3";
chr18	Mandalorion	transcript	57088904	57108455	.	-	.	transcript_id "Isoform163794_3"; gene_id "Isoform163794_3.gene"; gene_name "Isoform163794_3";
chr18	Mandalorion	exon	57088904	57090993	.	-	.	transcript_id "Isoform163794_3"; gene_id "Isoform163794_3.gene"; gene_name "Isoform163794_3";
chr18	Mandalorion	CDS	57090817	57090993	.	-	.	transcript_id "Isoform163794_3"; gene_id "Isoform163794_3.gene"; gene_name "Isoform163794_3";
chr18	Mandalorion	stop_codon	57090814	57090816	.	-	.	transcript_id "Isoform163794_3"; gene_id "Isoform163794_3.gene"; gene_name "Isoform163794_3";
chr18	Mandalorion	exon	57091595	57091651	.	-	.	transcript_id "Isoform163794_3"; gene_id "Isoform163794_3.gene"; gene_name "Isoform163794_3";
chr18	Mandalorion	CDS	57091595	57091651	.	-	.	transcript_id "Isoform163794_3"; gene_id "Isoform163794_3.gene"; gene_name "Isoform163794_3";
chr18	Mandalorion	exon	57095473	57095590	.	-	.	transcript_id "Isoform163794_3"; gene_id "Isoform163794_3.gene"; gene_name "Isoform163794_3";
chr18	Mandalorion	start_codon	57095581	57095583	.	-	.	transcript_id "Isoform163794_3"; gene_id "Isoform163794_3.gene"; gene_name "Isoform163794_3";
chr18	Mandalorion	CDS	57095473	57095583	.	-	.	transcript_id "Isoform163794_3"; gene_id "Isoform163794_3.gene"; gene_name "Isoform163794_3";
chr18	Mandalorion	exon	57100165	57100261	.	-	.	transcript_id "Isoform163794_3"; gene_id "Isoform163794_3.gene"; gene_name "Isoform163794_3";
chr18	Mandalorion	exon	57106456	57106556	.	-	.	transcript_id "Isoform163794_3"; gene_id "Isoform163794_3.gene"; gene_name "Isoform163794_3";
chr18	Mandalorion	exon	57108406	57108455	.	-	.	transcript_id "Isoform163794_3"; gene_id "Isoform163794_3.gene"; gene_name "Isoform163794_3";
chr18	Mandalorion	transcript	57090168	57108437	.	-	.	transcript_id "Isoform163796_4"; gene_id "Isoform163796_4.gene"; gene_name "Isoform163796_4";
chr18	Mandalorion	exon	57090168	57090993	.	-	.	transcript_id "Isoform163796_4"; gene_id "Isoform163796_4.gene"; gene_name "Isoform163796_4";
chr18	Mandalorion	CDS	57090817	57090993	.	-	.	transcript_id "Isoform163796_4"; gene_id "Isoform163796_4.gene"; gene_name "Isoform163796_4";
chr18	Mandalorion	stop_codon	57090814	57090816	.	-	.	transcript_id "Isoform163796_4"; gene_id "Isoform163796_4.gene"; gene_name "Isoform163796_4";
chr18	Mandalorion	exon	57091595	57091651	.	-	.	transcript_id "Isoform163796_4"; gene_id "Isoform163796_4.gene"; gene_name "Isoform163796_4";
chr18	Mandalorion	CDS	57091595	57091651	.	-	.	transcript_id "Isoform163796_4"; gene_id "Isoform163796_4.gene"; gene_name "Isoform163796_4";
chr18	Mandalorion	exon	57095473	57095590	.	-	.	transcript_id "Isoform163796_4"; gene_id "Isoform163796_4.gene"; gene_name "Isoform163796_4";
chr18	Mandalorion	start_codon	57095581	57095583	.	-	.	transcript_id "Isoform163796_4"; gene_id "Isoform163796_4.gene"; gene_name "Isoform163796_4";
chr18	Mandalorion	CDS	57095473	57095583	.	-	.	transcript_id "Isoform163796_4"; gene_id "Isoform163796_4.gene"; gene_name "Isoform163796_4";
chr18	Mandalorion	exon	57100165	57100261	.	-	.	transcript_id "Isoform163796_4"; gene_id "Isoform163796_4.gene"; gene_name "Isoform163796_4";
chr18	Mandalorion	exon	57106456	57106556	.	-	.	transcript_id "Isoform163796_4"; gene_id "Isoform163796_4.gene"; gene_name "Isoform163796_4";
chr18	Mandalorion	exon	57108406	57108437	.	-	.	transcript_id "Isoform163796_4"; gene_id "Isoform163796_4.gene"; gene_name "Isoform163796_4";
chr18	Mandalorion	transcript	57088904	57108418	.	-	.	transcript_id "Isoform163805_15"; gene_id "Isoform163805_15.gene"; gene_name "Isoform163805_15";
chr18	Mandalorion	exon	57088904	57090993	.	-	.	transcript_id "Isoform163805_15"; gene_id "Isoform163805_15.gene"; gene_name "Isoform163805_15";
chr18	Mandalorion	CDS	57090817	57090993	.	-	.	transcript_id "Isoform163805_15"; gene_id "Isoform163805_15.gene"; gene_name "Isoform163805_15";
chr18	Mandalorion	stop_codon	57090814	57090816	.	-	.	transcript_id "Isoform163805_15"; gene_id "Isoform163805_15.gene"; gene_name "Isoform163805_15";
chr18	Mandalorion	exon	57091595	57091651	.	-	.	transcript_id "Isoform163805_15"; gene_id "Isoform163805_15.gene"; gene_name "Isoform163805_15";
chr18	Mandalorion	CDS	57091595	57091651	.	-	.	transcript_id "Isoform163805_15"; gene_id "Isoform163805_15.gene"; gene_name "Isoform163805_15";
chr18	Mandalorion	exon	57095473	57095590	.	-	.	transcript_id "Isoform163805_15"; gene_id "Isoform163805_15.gene"; gene_name "Isoform163805_15";
chr18	Mandalorion	start_codon	57095581	57095583	.	-	.	transcript_id "Isoform163805_15"; gene_id "Isoform163805_15.gene"; gene_name "Isoform163805_15";
chr18	Mandalorion	CDS	57095473	57095583	.	-	.	transcript_id "Isoform163805_15"; gene_id "Isoform163805_15.gene"; gene_name "Isoform163805_15";
chr18	Mandalorion	exon	57106456	57106556	.	-	.	transcript_id "Isoform163805_15"; gene_id "Isoform163805_15.gene"; gene_name "Isoform163805_15";
chr18	Mandalorion	exon	57108382	57108418	.	-	.	transcript_id "Isoform163805_15"; gene_id "Isoform163805_15.gene"; gene_name "Isoform163805_15";
chr18	Mandalorion	transcript	57090174	57108418	.	-	.	transcript_id "Isoform163808_15"; gene_id "Isoform163808_15.gene"; gene_name "Isoform163808_15";
chr18	Mandalorion	exon	57090174	57090993	.	-	.	transcript_id "Isoform163808_15"; gene_id "Isoform163808_15.gene"; gene_name "Isoform163808_15";
chr18	Mandalorion	CDS	57090817	57090993	.	-	.	transcript_id "Isoform163808_15"; gene_id "Isoform163808_15.gene"; gene_name "Isoform163808_15";
chr18	Mandalorion	stop_codon	57090814	57090816	.	-	.	transcript_id "Isoform163808_15"; gene_id "Isoform163808_15.gene"; gene_name "Isoform163808_15";
chr18	Mandalorion	exon	57091595	57091651	.	-	.	transcript_id "Isoform163808_15"; gene_id "Isoform163808_15.gene"; gene_name "Isoform163808_15";
chr18	Mandalorion	CDS	57091595	57091651	.	-	.	transcript_id "Isoform163808_15"; gene_id "Isoform163808_15.gene"; gene_name "Isoform163808_15";
chr18	Mandalorion	exon	57095473	57095590	.	-	.	transcript_id "Isoform163808_15"; gene_id "Isoform163808_15.gene"; gene_name "Isoform163808_15";
chr18	Mandalorion	start_codon	57095581	57095583	.	-	.	transcript_id "Isoform163808_15"; gene_id "Isoform163808_15.gene"; gene_name "Isoform163808_15";
chr18	Mandalorion	CDS	57095473	57095583	.	-	.	transcript_id "Isoform163808_15"; gene_id "Isoform163808_15.gene"; gene_name "Isoform163808_15";
chr18	Mandalorion	exon	57106456	57106556	.	-	.	transcript_id "Isoform163808_15"; gene_id "Isoform163808_15.gene"; gene_name "Isoform163808_15";
chr18	Mandalorion	exon	57108382	57108418	.	-	.	transcript_id "Isoform163808_15"; gene_id "Isoform163808_15.gene"; gene_name "Isoform163808_15";
chr18	Mandalorion	transcript	57088583	57108437	.	-	.	transcript_id "Isoform163809_6"; gene_id "Isoform163809_6.gene"; gene_name "Isoform163809_6";
chr18	Mandalorion	exon	57088583	57090993	.	-	.	transcript_id "Isoform163809_6"; gene_id "Isoform163809_6.gene"; gene_name "Isoform163809_6";
chr18	Mandalorion	CDS	57090817	57090993	.	-	.	transcript_id "Isoform163809_6"; gene_id "Isoform163809_6.gene"; gene_name "Isoform163809_6";
chr18	Mandalorion	stop_codon	57090814	57090816	.	-	.	transcript_id "Isoform163809_6"; gene_id "Isoform163809_6.gene"; gene_name "Isoform163809_6";
chr18	Mandalorion	exon	57091595	57091651	.	-	.	transcript_id "Isoform163809_6"; gene_id "Isoform163809_6.gene"; gene_name "Isoform163809_6";
chr18	Mandalorion	CDS	57091595	57091651	.	-	.	transcript_id "Isoform163809_6"; gene_id "Isoform163809_6.gene"; gene_name "Isoform163809_6";
chr18	Mandalorion	exon	57095473	57095590	.	-	.	transcript_id "Isoform163809_6"; gene_id "Isoform163809_6.gene"; gene_name "Isoform163809_6";
chr18	Mandalorion	start_codon	57095581	57095583	.	-	.	transcript_id "Isoform163809_6"; gene_id "Isoform163809_6.gene"; gene_name "Isoform163809_6";
chr18	Mandalorion	CDS	57095473	57095583	.	-	.	transcript_id "Isoform163809_6"; gene_id "Isoform163809_6.gene"; gene_name "Isoform163809_6";
chr18	Mandalorion	exon	57106456	57106556	.	-	.	transcript_id "Isoform163809_6"; gene_id "Isoform163809_6.gene"; gene_name "Isoform163809_6";
chr18	Mandalorion	exon	57108406	57108437	.	-	.	transcript_id "Isoform163809_6"; gene_id "Isoform163809_6.gene"; gene_name "Isoform163809_6";
chr18	Mandalorion	transcript	57088904	57108433	.	-	.	transcript_id "Isoform163810_76"; gene_id "Isoform163810_76.gene"; gene_name "Isoform163810_76";
chr18	Mandalorion	exon	57088904	57090993	.	-	.	transcript_id "Isoform163810_76"; gene_id "Isoform163810_76.gene"; gene_name "Isoform163810_76";
chr18	Mandalorion	CDS	57090817	57090993	.	-	.	transcript_id "Isoform163810_76"; gene_id "Isoform163810_76.gene"; gene_name "Isoform163810_76";
chr18	Mandalorion	stop_codon	57090814	57090816	.	-	.	transcript_id "Isoform163810_76"; gene_id "Isoform163810_76.gene"; gene_name "Isoform163810_76";
chr18	Mandalorion	exon	57091595	57091651	.	-	.	transcript_id "Isoform163810_76"; gene_id "Isoform163810_76.gene"; gene_name "Isoform163810_76";
chr18	Mandalorion	CDS	57091595	57091651	.	-	.	transcript_id "Isoform163810_76"; gene_id "Isoform163810_76.gene"; gene_name "Isoform163810_76";
chr18	Mandalorion	exon	57095473	57095590	.	-	.	transcript_id "Isoform163810_76"; gene_id "Isoform163810_76.gene"; gene_name "Isoform163810_76";
chr18	Mandalorion	start_codon	57095581	57095583	.	-	.	transcript_id "Isoform163810_76"; gene_id "Isoform163810_76.gene"; gene_name "Isoform163810_76";
chr18	Mandalorion	CDS	57095473	57095583	.	-	.	transcript_id "Isoform163810_76"; gene_id "Isoform163810_76.gene"; gene_name "Isoform163810_76";
chr18	Mandalorion	exon	57106456	57106556	.	-	.	transcript_id "Isoform163810_76"; gene_id "Isoform163810_76.gene"; gene_name "Isoform163810_76";
chr18	Mandalorion	exon	57108406	57108433	.	-	.	transcript_id "Isoform163810_76"; gene_id "Isoform163810_76.gene"; gene_name "Isoform163810_76";
chr18	Mandalorion	transcript	57090174	57108437	.	-	.	transcript_id "Isoform163816_81"; gene_id "Isoform163816_81.gene"; gene_name "Isoform163816_81";
chr18	Mandalorion	exon	57090174	57090993	.	-	.	transcript_id "Isoform163816_81"; gene_id "Isoform163816_81.gene"; gene_name "Isoform163816_81";
chr18	Mandalorion	CDS	57090817	57090993	.	-	.	transcript_id "Isoform163816_81"; gene_id "Isoform163816_81.gene"; gene_name "Isoform163816_81";
chr18	Mandalorion	stop_codon	57090814	57090816	.	-	.	transcript_id "Isoform163816_81"; gene_id "Isoform163816_81.gene"; gene_name "Isoform163816_81";
chr18	Mandalorion	exon	57091595	57091651	.	-	.	transcript_id "Isoform163816_81"; gene_id "Isoform163816_81.gene"; gene_name "Isoform163816_81";
chr18	Mandalorion	CDS	57091595	57091651	.	-	.	transcript_id "Isoform163816_81"; gene_id "Isoform163816_81.gene"; gene_name "Isoform163816_81";
chr18	Mandalorion	exon	57095473	57095590	.	-	.	transcript_id "Isoform163816_81"; gene_id "Isoform163816_81.gene"; gene_name "Isoform163816_81";
chr18	Mandalorion	start_codon	57095581	57095583	.	-	.	transcript_id "Isoform163816_81"; gene_id "Isoform163816_81.gene"; gene_name "Isoform163816_81";
chr18	Mandalorion	CDS	57095473	57095583	.	-	.	transcript_id "Isoform163816_81"; gene_id "Isoform163816_81.gene"; gene_name "Isoform163816_81";
chr18	Mandalorion	exon	57106456	57106556	.	-	.	transcript_id "Isoform163816_81"; gene_id "Isoform163816_81.gene"; gene_name "Isoform163816_81";
chr18	Mandalorion	exon	57108406	57108437	.	-	.	transcript_id "Isoform163816_81"; gene_id "Isoform163816_81.gene"; gene_name "Isoform163816_81";
chr18	Mandalorion	transcript	57090152	57108437	.	-	.	transcript_id "Isoform163820_4"; gene_id "Isoform163820_4.gene"; gene_name "Isoform163820_4";
chr18	Mandalorion	exon	57090152	57090993	.	-	.	transcript_id "Isoform163820_4"; gene_id "Isoform163820_4.gene"; gene_name "Isoform163820_4";
chr18	Mandalorion	exon	57106456	57106556	.	-	.	transcript_id "Isoform163820_4"; gene_id "Isoform163820_4.gene"; gene_name "Isoform163820_4";
chr18	Mandalorion	exon	57108406	57108437	.	-	.	transcript_id "Isoform163820_4"; gene_id "Isoform163820_4.gene"; gene_name "Isoform163820_4";
chr18	Mandalorion	transcript	57090174	57108433	.	-	.	transcript_id "Isoform163824_4"; gene_id "Isoform163824_4.gene"; gene_name "Isoform163824_4";
chr18	Mandalorion	exon	57090174	57090993	.	-	.	transcript_id "Isoform163824_4"; gene_id "Isoform163824_4.gene"; gene_name "Isoform163824_4";
chr18	Mandalorion	exon	57091190	57091259	.	-	.	transcript_id "Isoform163824_4"; gene_id "Isoform163824_4.gene"; gene_name "Isoform163824_4";
chr18	Mandalorion	exon	57091595	57091651	.	-	.	transcript_id "Isoform163824_4"; gene_id "Isoform163824_4.gene"; gene_name "Isoform163824_4";
chr18	Mandalorion	exon	57095473	57095590	.	-	.	transcript_id "Isoform163824_4"; gene_id "Isoform163824_4.gene"; gene_name "Isoform163824_4";
chr18	Mandalorion	exon	57106456	57106556	.	-	.	transcript_id "Isoform163824_4"; gene_id "Isoform163824_4.gene"; gene_name "Isoform163824_4";
chr18	Mandalorion	exon	57108406	57108433	.	-	.	transcript_id "Isoform163824_4"; gene_id "Isoform163824_4.gene"; gene_name "Isoform163824_4";
chr18	Mandalorion	transcript	57090174	57108433	.	-	.	transcript_id "Isoform163827_3"; gene_id "Isoform163827_3.gene"; gene_name "Isoform163827_3";
chr18	Mandalorion	exon	57090174	57091651	.	-	.	transcript_id "Isoform163827_3"; gene_id "Isoform163827_3.gene"; gene_name "Isoform163827_3";
chr18	Mandalorion	CDS	57091451	57091651	.	-	.	transcript_id "Isoform163827_3"; gene_id "Isoform163827_3.gene"; gene_name "Isoform163827_3";
chr18	Mandalorion	stop_codon	57091448	57091450	.	-	.	transcript_id "Isoform163827_3"; gene_id "Isoform163827_3.gene"; gene_name "Isoform163827_3";
chr18	Mandalorion	exon	57095473	57095590	.	-	.	transcript_id "Isoform163827_3"; gene_id "Isoform163827_3.gene"; gene_name "Isoform163827_3";
chr18	Mandalorion	start_codon	57095581	57095583	.	-	.	transcript_id "Isoform163827_3"; gene_id "Isoform163827_3.gene"; gene_name "Isoform163827_3";
chr18	Mandalorion	CDS	57095473	57095583	.	-	.	transcript_id "Isoform163827_3"; gene_id "Isoform163827_3.gene"; gene_name "Isoform163827_3";
chr18	Mandalorion	exon	57106456	57106556	.	-	.	transcript_id "Isoform163827_3"; gene_id "Isoform163827_3.gene"; gene_name "Isoform163827_3";
chr18	Mandalorion	exon	57108406	57108433	.	-	.	transcript_id "Isoform163827_3"; gene_id "Isoform163827_3.gene"; gene_name "Isoform163827_3";
chr18	Mandalorion	transcript	57105644	57108433	.	-	.	transcript_id "Isoform163828_4"; gene_id "Isoform163828_4.gene"; gene_name "Isoform163828_4";
chr18	Mandalorion	exon	57105644	57106556	.	-	.	transcript_id "Isoform163828_4"; gene_id "Isoform163828_4.gene"; gene_name "Isoform163828_4";
chr18	Mandalorion	exon	57108406	57108433	.	-	.	transcript_id "Isoform163828_4"; gene_id "Isoform163828_4.gene"; gene_name "Isoform163828_4";
chr18	Mandalorion	transcript	57105644	57108436	.	-	.	transcript_id "Isoform163830_4"; gene_id "Isoform163830_4.gene"; gene_name "Isoform163830_4";
chr18	Mandalorion	exon	57105644	57108436	.	-	.	transcript_id "Isoform163830_4"; gene_id "Isoform163830_4.gene"; gene_name "Isoform163830_4";
chr18	Mandalorion	transcript	57487810	57525792	.	+	.	transcript_id "Isoform163839_42"; gene_id "Isoform163839_42.gene"; gene_name "Isoform163839_42";
chr18	Mandalorion	exon	57487810	57487963	.	+	.	transcript_id "Isoform163839_42"; gene_id "Isoform163839_42.gene"; gene_name "Isoform163839_42";
chr18	Mandalorion	exon	57495505	57495621	.	+	.	transcript_id "Isoform163839_42"; gene_id "Isoform163839_42.gene"; gene_name "Isoform163839_42";
chr18	Mandalorion	start_codon	57495525	57495527	.	+	.	transcript_id "Isoform163839_42"; gene_id "Isoform163839_42.gene"; gene_name "Isoform163839_42";
chr18	Mandalorion	CDS	57495525	57495621	.	+	.	transcript_id "Isoform163839_42"; gene_id "Isoform163839_42.gene"; gene_name "Isoform163839_42";
chr18	Mandalorion	exon	57496148	57496537	.	+	.	transcript_id "Isoform163839_42"; gene_id "Isoform163839_42.gene"; gene_name "Isoform163839_42";
chr18	Mandalorion	CDS	57496148	57496537	.	+	.	transcript_id "Isoform163839_42"; gene_id "Isoform163839_42.gene"; gene_name "Isoform163839_42";
chr18	Mandalorion	exon	57498261	57498421	.	+	.	transcript_id "Isoform163839_42"; gene_id "Isoform163839_42.gene"; gene_name "Isoform163839_42";
chr18	Mandalorion	CDS	57498261	57498421	.	+	.	transcript_id "Isoform163839_42"; gene_id "Isoform163839_42.gene"; gene_name "Isoform163839_42";
chr18	Mandalorion	exon	57504439	57504541	.	+	.	transcript_id "Isoform163839_42"; gene_id "Isoform163839_42.gene"; gene_name "Isoform163839_42";
chr18	Mandalorion	CDS	57504439	57504541	.	+	.	transcript_id "Isoform163839_42"; gene_id "Isoform163839_42.gene"; gene_name "Isoform163839_42";
chr18	Mandalorion	exon	57507599	57507762	.	+	.	transcript_id "Isoform163839_42"; gene_id "Isoform163839_42.gene"; gene_name "Isoform163839_42";
chr18	Mandalorion	CDS	57507599	57507762	.	+	.	transcript_id "Isoform163839_42"; gene_id "Isoform163839_42.gene"; gene_name "Isoform163839_42";
chr18	Mandalorion	exon	57514700	57514803	.	+	.	transcript_id "Isoform163839_42"; gene_id "Isoform163839_42.gene"; gene_name "Isoform163839_42";
chr18	Mandalorion	CDS	57514700	57514803	.	+	.	transcript_id "Isoform163839_42"; gene_id "Isoform163839_42.gene"; gene_name "Isoform163839_42";
chr18	Mandalorion	exon	57517246	57517348	.	+	.	transcript_id "Isoform163839_42"; gene_id "Isoform163839_42.gene"; gene_name "Isoform163839_42";
chr18	Mandalorion	CDS	57517246	57517348	.	+	.	transcript_id "Isoform163839_42"; gene_id "Isoform163839_42.gene"; gene_name "Isoform163839_42";
chr18	Mandalorion	exon	57522292	57525792	.	+	.	transcript_id "Isoform163839_42"; gene_id "Isoform163839_42.gene"; gene_name "Isoform163839_42";
chr18	Mandalorion	CDS	57522292	57522498	.	+	.	transcript_id "Isoform163839_42"; gene_id "Isoform163839_42.gene"; gene_name "Isoform163839_42";
chr18	Mandalorion	stop_codon	57522499	57522501	.	+	.	transcript_id "Isoform163839_42"; gene_id "Isoform163839_42.gene"; gene_name "Isoform163839_42";
chr18	Mandalorion	transcript	57487826	57488966	.	+	.	transcript_id "Isoform163851_87"; gene_id "Isoform163851_87.gene"; gene_name "Isoform163851_87";
chr18	Mandalorion	exon	57487826	57488966	.	+	.	transcript_id "Isoform163851_87"; gene_id "Isoform163851_87.gene"; gene_name "Isoform163851_87";
chr18	Mandalorion	transcript	58792545	58813438	.	+	.	transcript_id "Isoform163864_1026"; gene_id "Isoform163864_1026.gene"; gene_name "Isoform163864_1026";
chr18	Mandalorion	exon	58792545	58792869	.	+	.	transcript_id "Isoform163864_1026"; gene_id "Isoform163864_1026.gene"; gene_name "Isoform163864_1026";
chr18	Mandalorion	start_codon	58792564	58792566	.	+	.	transcript_id "Isoform163864_1026"; gene_id "Isoform163864_1026.gene"; gene_name "Isoform163864_1026";
chr18	Mandalorion	CDS	58792564	58792869	.	+	.	transcript_id "Isoform163864_1026"; gene_id "Isoform163864_1026.gene"; gene_name "Isoform163864_1026";
chr18	Mandalorion	exon	58804280	58804399	.	+	.	transcript_id "Isoform163864_1026"; gene_id "Isoform163864_1026.gene"; gene_name "Isoform163864_1026";
chr18	Mandalorion	CDS	58804280	58804399	.	+	.	transcript_id "Isoform163864_1026"; gene_id "Isoform163864_1026.gene"; gene_name "Isoform163864_1026";
chr18	Mandalorion	exon	58804520	58804723	.	+	.	transcript_id "Isoform163864_1026"; gene_id "Isoform163864_1026.gene"; gene_name "Isoform163864_1026";
chr18	Mandalorion	CDS	58804520	58804723	.	+	.	transcript_id "Isoform163864_1026"; gene_id "Isoform163864_1026.gene"; gene_name "Isoform163864_1026";
chr18	Mandalorion	exon	58806322	58806438	.	+	.	transcript_id "Isoform163864_1026"; gene_id "Isoform163864_1026.gene"; gene_name "Isoform163864_1026";
chr18	Mandalorion	CDS	58806322	58806438	.	+	.	transcript_id "Isoform163864_1026"; gene_id "Isoform163864_1026.gene"; gene_name "Isoform163864_1026";
chr18	Mandalorion	exon	58810837	58813438	.	+	.	transcript_id "Isoform163864_1026"; gene_id "Isoform163864_1026.gene"; gene_name "Isoform163864_1026";
chr18	Mandalorion	CDS	58810837	58810980	.	+	.	transcript_id "Isoform163864_1026"; gene_id "Isoform163864_1026.gene"; gene_name "Isoform163864_1026";
chr18	Mandalorion	stop_codon	58810981	58810983	.	+	.	transcript_id "Isoform163864_1026"; gene_id "Isoform163864_1026.gene"; gene_name "Isoform163864_1026";
chr18	Mandalorion	transcript	59220855	59222716	.	+	.	transcript_id "Isoform163882_3"; gene_id "Isoform163882_3.gene"; gene_name "Isoform163882_3";
chr18	Mandalorion	exon	59220855	59220932	.	+	.	transcript_id "Isoform163882_3"; gene_id "Isoform163882_3.gene"; gene_name "Isoform163882_3";
chr18	Mandalorion	exon	59222063	59222716	.	+	.	transcript_id "Isoform163882_3"; gene_id "Isoform163882_3.gene"; gene_name "Isoform163882_3";
chr18	Mandalorion	transcript	59308526	59315096	.	+	.	transcript_id "Isoform163885_3"; gene_id "Isoform163885_3.gene"; gene_name "Isoform163885_3";
chr18	Mandalorion	exon	59308526	59309556	.	+	.	transcript_id "Isoform163885_3"; gene_id "Isoform163885_3.gene"; gene_name "Isoform163885_3";
chr18	Mandalorion	start_codon	59308749	59308751	.	+	.	transcript_id "Isoform163885_3"; gene_id "Isoform163885_3.gene"; gene_name "Isoform163885_3";
chr18	Mandalorion	CDS	59308749	59309556	.	+	.	transcript_id "Isoform163885_3"; gene_id "Isoform163885_3.gene"; gene_name "Isoform163885_3";
chr18	Mandalorion	exon	59312337	59315096	.	+	.	transcript_id "Isoform163885_3"; gene_id "Isoform163885_3.gene"; gene_name "Isoform163885_3";
chr18	Mandalorion	CDS	59312337	59312644	.	+	.	transcript_id "Isoform163885_3"; gene_id "Isoform163885_3.gene"; gene_name "Isoform163885_3";
chr18	Mandalorion	stop_codon	59312645	59312647	.	+	.	transcript_id "Isoform163885_3"; gene_id "Isoform163885_3.gene"; gene_name "Isoform163885_3";
chr18	Mandalorion	transcript	60399444	60406344	.	-	.	transcript_id "Isoform163887_45"; gene_id "Isoform163887_45.gene"; gene_name "Isoform163887_45";
chr18	Mandalorion	exon	60399444	60399750	.	-	.	transcript_id "Isoform163887_45"; gene_id "Isoform163887_45.gene"; gene_name "Isoform163887_45";
chr18	Mandalorion	exon	60401123	60401268	.	-	.	transcript_id "Isoform163887_45"; gene_id "Isoform163887_45.gene"; gene_name "Isoform163887_45";
chr18	Mandalorion	exon	60406241	60406344	.	-	.	transcript_id "Isoform163887_45"; gene_id "Isoform163887_45.gene"; gene_name "Isoform163887_45";
chr18	Mandalorion	transcript	60345149	60381505	.	+	.	transcript_id "Isoform163930_112"; gene_id "Isoform163930_112.gene"; gene_name "Isoform163930_112";
chr18	Mandalorion	exon	60345149	60345241	.	+	.	transcript_id "Isoform163930_112"; gene_id "Isoform163930_112.gene"; gene_name "Isoform163930_112";
chr18	Mandalorion	exon	60378447	60381505	.	+	.	transcript_id "Isoform163930_112"; gene_id "Isoform163930_112.gene"; gene_name "Isoform163930_112";
chr18	Mandalorion	start_codon	60378467	60378469	.	+	.	transcript_id "Isoform163930_112"; gene_id "Isoform163930_112.gene"; gene_name "Isoform163930_112";
chr18	Mandalorion	CDS	60378467	60379684	.	+	.	transcript_id "Isoform163930_112"; gene_id "Isoform163930_112.gene"; gene_name "Isoform163930_112";
chr18	Mandalorion	stop_codon	60379685	60379687	.	+	.	transcript_id "Isoform163930_112"; gene_id "Isoform163930_112.gene"; gene_name "Isoform163930_112";
chr18	Mandalorion	transcript	60509098	60525700	.	+	.	transcript_id "Isoform163944_62"; gene_id "Isoform163944_62.gene"; gene_name "Isoform163944_62";
chr18	Mandalorion	exon	60509098	60509202	.	+	.	transcript_id "Isoform163944_62"; gene_id "Isoform163944_62.gene"; gene_name "Isoform163944_62";
chr18	Mandalorion	exon	60522864	60525700	.	+	.	transcript_id "Isoform163944_62"; gene_id "Isoform163944_62.gene"; gene_name "Isoform163944_62";
chr18	Mandalorion	start_codon	60522884	60522886	.	+	.	transcript_id "Isoform163944_62"; gene_id "Isoform163944_62.gene"; gene_name "Isoform163944_62";
chr18	Mandalorion	CDS	60522884	60524122	.	+	.	transcript_id "Isoform163944_62"; gene_id "Isoform163944_62.gene"; gene_name "Isoform163944_62";
chr18	Mandalorion	stop_codon	60524123	60524125	.	+	.	transcript_id "Isoform163944_62"; gene_id "Isoform163944_62.gene"; gene_name "Isoform163944_62";
chr18	Mandalorion	transcript	60515774	60525700	.	+	.	transcript_id "Isoform163953_594"; gene_id "Isoform163953_594.gene"; gene_name "Isoform163953_594";
chr18	Mandalorion	exon	60515774	60515866	.	+	.	transcript_id "Isoform163953_594"; gene_id "Isoform163953_594.gene"; gene_name "Isoform163953_594";
chr18	Mandalorion	exon	60522864	60525700	.	+	.	transcript_id "Isoform163953_594"; gene_id "Isoform163953_594.gene"; gene_name "Isoform163953_594";
chr18	Mandalorion	start_codon	60522884	60522886	.	+	.	transcript_id "Isoform163953_594"; gene_id "Isoform163953_594.gene"; gene_name "Isoform163953_594";
chr18	Mandalorion	CDS	60522884	60524122	.	+	.	transcript_id "Isoform163953_594"; gene_id "Isoform163953_594.gene"; gene_name "Isoform163953_594";
chr18	Mandalorion	stop_codon	60524123	60524125	.	+	.	transcript_id "Isoform163953_594"; gene_id "Isoform163953_594.gene"; gene_name "Isoform163953_594";
chr18	Mandalorion	transcript	60515774	60525700	.	+	.	transcript_id "Isoform163958_60"; gene_id "Isoform163958_60.gene"; gene_name "Isoform163958_60";
chr18	Mandalorion	exon	60515774	60515866	.	+	.	transcript_id "Isoform163958_60"; gene_id "Isoform163958_60.gene"; gene_name "Isoform163958_60";
chr18	Mandalorion	exon	60521331	60521429	.	+	.	transcript_id "Isoform163958_60"; gene_id "Isoform163958_60.gene"; gene_name "Isoform163958_60";
chr18	Mandalorion	exon	60522864	60525700	.	+	.	transcript_id "Isoform163958_60"; gene_id "Isoform163958_60.gene"; gene_name "Isoform163958_60";
chr18	Mandalorion	start_codon	60522884	60522886	.	+	.	transcript_id "Isoform163958_60"; gene_id "Isoform163958_60.gene"; gene_name "Isoform163958_60";
chr18	Mandalorion	CDS	60522884	60524122	.	+	.	transcript_id "Isoform163958_60"; gene_id "Isoform163958_60.gene"; gene_name "Isoform163958_60";
chr18	Mandalorion	stop_codon	60524123	60524125	.	+	.	transcript_id "Isoform163958_60"; gene_id "Isoform163958_60.gene"; gene_name "Isoform163958_60";
chr18	Mandalorion	transcript	60515774	60525700	.	+	.	transcript_id "Isoform163961_35"; gene_id "Isoform163961_35.gene"; gene_name "Isoform163961_35";
chr18	Mandalorion	exon	60515774	60515866	.	+	.	transcript_id "Isoform163961_35"; gene_id "Isoform163961_35.gene"; gene_name "Isoform163961_35";
chr18	Mandalorion	exon	60521331	60521442	.	+	.	transcript_id "Isoform163961_35"; gene_id "Isoform163961_35.gene"; gene_name "Isoform163961_35";
chr18	Mandalorion	exon	60522864	60525700	.	+	.	transcript_id "Isoform163961_35"; gene_id "Isoform163961_35.gene"; gene_name "Isoform163961_35";
chr18	Mandalorion	start_codon	60522884	60522886	.	+	.	transcript_id "Isoform163961_35"; gene_id "Isoform163961_35.gene"; gene_name "Isoform163961_35";
chr18	Mandalorion	CDS	60522884	60524122	.	+	.	transcript_id "Isoform163961_35"; gene_id "Isoform163961_35.gene"; gene_name "Isoform163961_35";
chr18	Mandalorion	stop_codon	60524123	60524125	.	+	.	transcript_id "Isoform163961_35"; gene_id "Isoform163961_35.gene"; gene_name "Isoform163961_35";
chr18	Mandalorion	transcript	60509100	60509895	.	+	.	transcript_id "Isoform163964_4"; gene_id "Isoform163964_4.gene"; gene_name "Isoform163964_4";
chr18	Mandalorion	exon	60509100	60509895	.	+	.	transcript_id "Isoform163964_4"; gene_id "Isoform163964_4.gene"; gene_name "Isoform163964_4";
chr18	Mandalorion	transcript	60572466	60576923	.	+	.	transcript_id "Isoform164017_14"; gene_id "Isoform164017_14.gene"; gene_name "Isoform164017_14";
chr18	Mandalorion	exon	60572466	60572570	.	+	.	transcript_id "Isoform164017_14"; gene_id "Isoform164017_14.gene"; gene_name "Isoform164017_14";
chr18	Mandalorion	exon	60574806	60576923	.	+	.	transcript_id "Isoform164017_14"; gene_id "Isoform164017_14.gene"; gene_name "Isoform164017_14";
chr18	Mandalorion	start_codon	60574825	60574827	.	+	.	transcript_id "Isoform164017_14"; gene_id "Isoform164017_14.gene"; gene_name "Isoform164017_14";
chr18	Mandalorion	CDS	60574825	60575478	.	+	.	transcript_id "Isoform164017_14"; gene_id "Isoform164017_14.gene"; gene_name "Isoform164017_14";
chr18	Mandalorion	stop_codon	60575479	60575481	.	+	.	transcript_id "Isoform164017_14"; gene_id "Isoform164017_14.gene"; gene_name "Isoform164017_14";
chr18	Mandalorion	transcript	60572466	60576923	.	+	.	transcript_id "Isoform164018_10"; gene_id "Isoform164018_10.gene"; gene_name "Isoform164018_10";
chr18	Mandalorion	exon	60572466	60572758	.	+	.	transcript_id "Isoform164018_10"; gene_id "Isoform164018_10.gene"; gene_name "Isoform164018_10";
chr18	Mandalorion	exon	60574806	60576923	.	+	.	transcript_id "Isoform164018_10"; gene_id "Isoform164018_10.gene"; gene_name "Isoform164018_10";
chr18	Mandalorion	start_codon	60574825	60574827	.	+	.	transcript_id "Isoform164018_10"; gene_id "Isoform164018_10.gene"; gene_name "Isoform164018_10";
chr18	Mandalorion	CDS	60574825	60575478	.	+	.	transcript_id "Isoform164018_10"; gene_id "Isoform164018_10.gene"; gene_name "Isoform164018_10";
chr18	Mandalorion	stop_codon	60575479	60575481	.	+	.	transcript_id "Isoform164018_10"; gene_id "Isoform164018_10.gene"; gene_name "Isoform164018_10";
chr18	Mandalorion	transcript	60572466	60573275	.	+	.	transcript_id "Isoform164020_11"; gene_id "Isoform164020_11.gene"; gene_name "Isoform164020_11";
chr18	Mandalorion	exon	60572466	60573275	.	+	.	transcript_id "Isoform164020_11"; gene_id "Isoform164020_11.gene"; gene_name "Isoform164020_11";
chr18	Mandalorion	transcript	60607264	60634627	.	-	.	transcript_id "Isoform164021_15"; gene_id "Isoform164021_15.gene"; gene_name "Isoform164021_15";
chr18	Mandalorion	exon	60607264	60608657	.	-	.	transcript_id "Isoform164021_15"; gene_id "Isoform164021_15.gene"; gene_name "Isoform164021_15";
chr18	Mandalorion	start_codon	60608328	60608330	.	-	.	transcript_id "Isoform164021_15"; gene_id "Isoform164021_15.gene"; gene_name "Isoform164021_15";
chr18	Mandalorion	CDS	60607908	60608330	.	-	.	transcript_id "Isoform164021_15"; gene_id "Isoform164021_15.gene"; gene_name "Isoform164021_15";
chr18	Mandalorion	stop_codon	60607905	60607907	.	-	.	transcript_id "Isoform164021_15"; gene_id "Isoform164021_15.gene"; gene_name "Isoform164021_15";
chr18	Mandalorion	exon	60634465	60634627	.	-	.	transcript_id "Isoform164021_15"; gene_id "Isoform164021_15.gene"; gene_name "Isoform164021_15";
chr18	Mandalorion	transcript	60607264	60635059	.	-	.	transcript_id "Isoform164023_8"; gene_id "Isoform164023_8.gene"; gene_name "Isoform164023_8";
chr18	Mandalorion	exon	60607264	60608657	.	-	.	transcript_id "Isoform164023_8"; gene_id "Isoform164023_8.gene"; gene_name "Isoform164023_8";
chr18	Mandalorion	start_codon	60608328	60608330	.	-	.	transcript_id "Isoform164023_8"; gene_id "Isoform164023_8.gene"; gene_name "Isoform164023_8";
chr18	Mandalorion	CDS	60607908	60608330	.	-	.	transcript_id "Isoform164023_8"; gene_id "Isoform164023_8.gene"; gene_name "Isoform164023_8";
chr18	Mandalorion	stop_codon	60607905	60607907	.	-	.	transcript_id "Isoform164023_8"; gene_id "Isoform164023_8.gene"; gene_name "Isoform164023_8";
chr18	Mandalorion	exon	60634465	60635059	.	-	.	transcript_id "Isoform164023_8"; gene_id "Isoform164023_8.gene"; gene_name "Isoform164023_8";
chr18	Mandalorion	transcript	60607325	60634605	.	-	.	transcript_id "Isoform164025_21"; gene_id "Isoform164025_21.gene"; gene_name "Isoform164025_21";
chr18	Mandalorion	exon	60607325	60608657	.	-	.	transcript_id "Isoform164025_21"; gene_id "Isoform164025_21.gene"; gene_name "Isoform164025_21";
chr18	Mandalorion	start_codon	60608328	60608330	.	-	.	transcript_id "Isoform164025_21"; gene_id "Isoform164025_21.gene"; gene_name "Isoform164025_21";
chr18	Mandalorion	CDS	60607908	60608330	.	-	.	transcript_id "Isoform164025_21"; gene_id "Isoform164025_21.gene"; gene_name "Isoform164025_21";
chr18	Mandalorion	stop_codon	60607905	60607907	.	-	.	transcript_id "Isoform164025_21"; gene_id "Isoform164025_21.gene"; gene_name "Isoform164025_21";
chr18	Mandalorion	exon	60634465	60634605	.	-	.	transcript_id "Isoform164025_21"; gene_id "Isoform164025_21.gene"; gene_name "Isoform164025_21";
chr18	Mandalorion	transcript	60607328	60635059	.	-	.	transcript_id "Isoform164028_14"; gene_id "Isoform164028_14.gene"; gene_name "Isoform164028_14";
chr18	Mandalorion	exon	60607328	60608657	.	-	.	transcript_id "Isoform164028_14"; gene_id "Isoform164028_14.gene"; gene_name "Isoform164028_14";
chr18	Mandalorion	start_codon	60608328	60608330	.	-	.	transcript_id "Isoform164028_14"; gene_id "Isoform164028_14.gene"; gene_name "Isoform164028_14";
chr18	Mandalorion	CDS	60607908	60608330	.	-	.	transcript_id "Isoform164028_14"; gene_id "Isoform164028_14.gene"; gene_name "Isoform164028_14";
chr18	Mandalorion	stop_codon	60607905	60607907	.	-	.	transcript_id "Isoform164028_14"; gene_id "Isoform164028_14.gene"; gene_name "Isoform164028_14";
chr18	Mandalorion	exon	60634465	60635059	.	-	.	transcript_id "Isoform164028_14"; gene_id "Isoform164028_14.gene"; gene_name "Isoform164028_14";
chr18	Mandalorion	transcript	60607322	60634605	.	-	.	transcript_id "Isoform164029_3"; gene_id "Isoform164029_3.gene"; gene_name "Isoform164029_3";
chr18	Mandalorion	exon	60607322	60608657	.	-	.	transcript_id "Isoform164029_3"; gene_id "Isoform164029_3.gene"; gene_name "Isoform164029_3";
chr18	Mandalorion	start_codon	60608328	60608330	.	-	.	transcript_id "Isoform164029_3"; gene_id "Isoform164029_3.gene"; gene_name "Isoform164029_3";
chr18	Mandalorion	CDS	60607908	60608330	.	-	.	transcript_id "Isoform164029_3"; gene_id "Isoform164029_3.gene"; gene_name "Isoform164029_3";
chr18	Mandalorion	stop_codon	60607905	60607907	.	-	.	transcript_id "Isoform164029_3"; gene_id "Isoform164029_3.gene"; gene_name "Isoform164029_3";
chr18	Mandalorion	exon	60632386	60632472	.	-	.	transcript_id "Isoform164029_3"; gene_id "Isoform164029_3.gene"; gene_name "Isoform164029_3";
chr18	Mandalorion	exon	60634465	60634605	.	-	.	transcript_id "Isoform164029_3"; gene_id "Isoform164029_3.gene"; gene_name "Isoform164029_3";
chr18	Mandalorion	transcript	60659290	60661046	.	+	.	transcript_id "Isoform164030_29"; gene_id "Isoform164030_29.gene"; gene_name "Isoform164030_29";
chr18	Mandalorion	exon	60659290	60659437	.	+	.	transcript_id "Isoform164030_29"; gene_id "Isoform164030_29.gene"; gene_name "Isoform164030_29";
chr18	Mandalorion	exon	60659673	60661046	.	+	.	transcript_id "Isoform164030_29"; gene_id "Isoform164030_29.gene"; gene_name "Isoform164030_29";
chr18	Mandalorion	transcript	60659266	60660189	.	+	.	transcript_id "Isoform164032_13"; gene_id "Isoform164032_13.gene"; gene_name "Isoform164032_13";
chr18	Mandalorion	exon	60659266	60659437	.	+	.	transcript_id "Isoform164032_13"; gene_id "Isoform164032_13.gene"; gene_name "Isoform164032_13";
chr18	Mandalorion	start_codon	60659268	60659270	.	+	.	transcript_id "Isoform164032_13"; gene_id "Isoform164032_13.gene"; gene_name "Isoform164032_13";
chr18	Mandalorion	CDS	60659268	60659437	.	+	.	transcript_id "Isoform164032_13"; gene_id "Isoform164032_13.gene"; gene_name "Isoform164032_13";
chr18	Mandalorion	exon	60659673	60660189	.	+	.	transcript_id "Isoform164032_13"; gene_id "Isoform164032_13.gene"; gene_name "Isoform164032_13";
chr18	Mandalorion	CDS	60659673	60659802	.	+	.	transcript_id "Isoform164032_13"; gene_id "Isoform164032_13.gene"; gene_name "Isoform164032_13";
chr18	Mandalorion	stop_codon	60659803	60659805	.	+	.	transcript_id "Isoform164032_13"; gene_id "Isoform164032_13.gene"; gene_name "Isoform164032_13";
chr18	Mandalorion	transcript	60659286	60690322	.	+	.	transcript_id "Isoform164039_338"; gene_id "Isoform164039_338.gene"; gene_name "Isoform164039_338";
chr18	Mandalorion	exon	60659286	60659437	.	+	.	transcript_id "Isoform164039_338"; gene_id "Isoform164039_338.gene"; gene_name "Isoform164039_338";
chr18	Mandalorion	start_codon	60659303	60659305	.	+	.	transcript_id "Isoform164039_338"; gene_id "Isoform164039_338.gene"; gene_name "Isoform164039_338";
chr18	Mandalorion	CDS	60659303	60659437	.	+	.	transcript_id "Isoform164039_338"; gene_id "Isoform164039_338.gene"; gene_name "Isoform164039_338";
chr18	Mandalorion	exon	60667665	60667735	.	+	.	transcript_id "Isoform164039_338"; gene_id "Isoform164039_338.gene"; gene_name "Isoform164039_338";
chr18	Mandalorion	CDS	60667665	60667735	.	+	.	transcript_id "Isoform164039_338"; gene_id "Isoform164039_338.gene"; gene_name "Isoform164039_338";
chr18	Mandalorion	exon	60671336	60671514	.	+	.	transcript_id "Isoform164039_338"; gene_id "Isoform164039_338.gene"; gene_name "Isoform164039_338";
chr18	Mandalorion	CDS	60671336	60671514	.	+	.	transcript_id "Isoform164039_338"; gene_id "Isoform164039_338.gene"; gene_name "Isoform164039_338";
chr18	Mandalorion	exon	60674644	60674687	.	+	.	transcript_id "Isoform164039_338"; gene_id "Isoform164039_338.gene"; gene_name "Isoform164039_338";
chr18	Mandalorion	CDS	60674644	60674687	.	+	.	transcript_id "Isoform164039_338"; gene_id "Isoform164039_338.gene"; gene_name "Isoform164039_338";
chr18	Mandalorion	exon	60677111	60677218	.	+	.	transcript_id "Isoform164039_338"; gene_id "Isoform164039_338.gene"; gene_name "Isoform164039_338";
chr18	Mandalorion	CDS	60677111	60677218	.	+	.	transcript_id "Isoform164039_338"; gene_id "Isoform164039_338.gene"; gene_name "Isoform164039_338";
chr18	Mandalorion	exon	60678820	60678893	.	+	.	transcript_id "Isoform164039_338"; gene_id "Isoform164039_338.gene"; gene_name "Isoform164039_338";
chr18	Mandalorion	CDS	60678820	60678893	.	+	.	transcript_id "Isoform164039_338"; gene_id "Isoform164039_338.gene"; gene_name "Isoform164039_338";
chr18	Mandalorion	exon	60679293	60679405	.	+	.	transcript_id "Isoform164039_338"; gene_id "Isoform164039_338.gene"; gene_name "Isoform164039_338";
chr18	Mandalorion	CDS	60679293	60679405	.	+	.	transcript_id "Isoform164039_338"; gene_id "Isoform164039_338.gene"; gene_name "Isoform164039_338";
chr18	Mandalorion	exon	60679839	60679948	.	+	.	transcript_id "Isoform164039_338"; gene_id "Isoform164039_338.gene"; gene_name "Isoform164039_338";
chr18	Mandalorion	CDS	60679839	60679948	.	+	.	transcript_id "Isoform164039_338"; gene_id "Isoform164039_338.gene"; gene_name "Isoform164039_338";
chr18	Mandalorion	exon	60683258	60683331	.	+	.	transcript_id "Isoform164039_338"; gene_id "Isoform164039_338.gene"; gene_name "Isoform164039_338";
chr18	Mandalorion	CDS	60683258	60683331	.	+	.	transcript_id "Isoform164039_338"; gene_id "Isoform164039_338.gene"; gene_name "Isoform164039_338";
chr18	Mandalorion	exon	60684960	60685014	.	+	.	transcript_id "Isoform164039_338"; gene_id "Isoform164039_338.gene"; gene_name "Isoform164039_338";
chr18	Mandalorion	CDS	60684960	60685014	.	+	.	transcript_id "Isoform164039_338"; gene_id "Isoform164039_338.gene"; gene_name "Isoform164039_338";
chr18	Mandalorion	exon	60685917	60686024	.	+	.	transcript_id "Isoform164039_338"; gene_id "Isoform164039_338.gene"; gene_name "Isoform164039_338";
chr18	Mandalorion	CDS	60685917	60686024	.	+	.	transcript_id "Isoform164039_338"; gene_id "Isoform164039_338.gene"; gene_name "Isoform164039_338";
chr18	Mandalorion	exon	60688179	60688276	.	+	.	transcript_id "Isoform164039_338"; gene_id "Isoform164039_338.gene"; gene_name "Isoform164039_338";
chr18	Mandalorion	CDS	60688179	60688276	.	+	.	transcript_id "Isoform164039_338"; gene_id "Isoform164039_338.gene"; gene_name "Isoform164039_338";
chr18	Mandalorion	exon	60689300	60690322	.	+	.	transcript_id "Isoform164039_338"; gene_id "Isoform164039_338.gene"; gene_name "Isoform164039_338";
chr18	Mandalorion	CDS	60689300	60689510	.	+	.	transcript_id "Isoform164039_338"; gene_id "Isoform164039_338.gene"; gene_name "Isoform164039_338";
chr18	Mandalorion	stop_codon	60689511	60689513	.	+	.	transcript_id "Isoform164039_338"; gene_id "Isoform164039_338.gene"; gene_name "Isoform164039_338";
chr18	Mandalorion	transcript	60659269	60691831	.	+	.	transcript_id "Isoform164040_43"; gene_id "Isoform164040_43.gene"; gene_name "Isoform164040_43";
chr18	Mandalorion	exon	60659269	60659437	.	+	.	transcript_id "Isoform164040_43"; gene_id "Isoform164040_43.gene"; gene_name "Isoform164040_43";
chr18	Mandalorion	start_codon	60659303	60659305	.	+	.	transcript_id "Isoform164040_43"; gene_id "Isoform164040_43.gene"; gene_name "Isoform164040_43";
chr18	Mandalorion	CDS	60659303	60659437	.	+	.	transcript_id "Isoform164040_43"; gene_id "Isoform164040_43.gene"; gene_name "Isoform164040_43";
chr18	Mandalorion	exon	60667665	60667735	.	+	.	transcript_id "Isoform164040_43"; gene_id "Isoform164040_43.gene"; gene_name "Isoform164040_43";
chr18	Mandalorion	CDS	60667665	60667735	.	+	.	transcript_id "Isoform164040_43"; gene_id "Isoform164040_43.gene"; gene_name "Isoform164040_43";
chr18	Mandalorion	exon	60671336	60671514	.	+	.	transcript_id "Isoform164040_43"; gene_id "Isoform164040_43.gene"; gene_name "Isoform164040_43";
chr18	Mandalorion	CDS	60671336	60671514	.	+	.	transcript_id "Isoform164040_43"; gene_id "Isoform164040_43.gene"; gene_name "Isoform164040_43";
chr18	Mandalorion	exon	60674644	60674687	.	+	.	transcript_id "Isoform164040_43"; gene_id "Isoform164040_43.gene"; gene_name "Isoform164040_43";
chr18	Mandalorion	CDS	60674644	60674687	.	+	.	transcript_id "Isoform164040_43"; gene_id "Isoform164040_43.gene"; gene_name "Isoform164040_43";
chr18	Mandalorion	exon	60677111	60677218	.	+	.	transcript_id "Isoform164040_43"; gene_id "Isoform164040_43.gene"; gene_name "Isoform164040_43";
chr18	Mandalorion	CDS	60677111	60677218	.	+	.	transcript_id "Isoform164040_43"; gene_id "Isoform164040_43.gene"; gene_name "Isoform164040_43";
chr18	Mandalorion	exon	60678820	60678893	.	+	.	transcript_id "Isoform164040_43"; gene_id "Isoform164040_43.gene"; gene_name "Isoform164040_43";
chr18	Mandalorion	CDS	60678820	60678893	.	+	.	transcript_id "Isoform164040_43"; gene_id "Isoform164040_43.gene"; gene_name "Isoform164040_43";
chr18	Mandalorion	exon	60679293	60679405	.	+	.	transcript_id "Isoform164040_43"; gene_id "Isoform164040_43.gene"; gene_name "Isoform164040_43";
chr18	Mandalorion	CDS	60679293	60679405	.	+	.	transcript_id "Isoform164040_43"; gene_id "Isoform164040_43.gene"; gene_name "Isoform164040_43";
chr18	Mandalorion	exon	60679839	60679948	.	+	.	transcript_id "Isoform164040_43"; gene_id "Isoform164040_43.gene"; gene_name "Isoform164040_43";
chr18	Mandalorion	CDS	60679839	60679948	.	+	.	transcript_id "Isoform164040_43"; gene_id "Isoform164040_43.gene"; gene_name "Isoform164040_43";
chr18	Mandalorion	exon	60683258	60683331	.	+	.	transcript_id "Isoform164040_43"; gene_id "Isoform164040_43.gene"; gene_name "Isoform164040_43";
chr18	Mandalorion	CDS	60683258	60683331	.	+	.	transcript_id "Isoform164040_43"; gene_id "Isoform164040_43.gene"; gene_name "Isoform164040_43";
chr18	Mandalorion	exon	60684960	60685014	.	+	.	transcript_id "Isoform164040_43"; gene_id "Isoform164040_43.gene"; gene_name "Isoform164040_43";
chr18	Mandalorion	CDS	60684960	60685014	.	+	.	transcript_id "Isoform164040_43"; gene_id "Isoform164040_43.gene"; gene_name "Isoform164040_43";
chr18	Mandalorion	exon	60685917	60686024	.	+	.	transcript_id "Isoform164040_43"; gene_id "Isoform164040_43.gene"; gene_name "Isoform164040_43";
chr18	Mandalorion	CDS	60685917	60686024	.	+	.	transcript_id "Isoform164040_43"; gene_id "Isoform164040_43.gene"; gene_name "Isoform164040_43";
chr18	Mandalorion	exon	60688179	60688276	.	+	.	transcript_id "Isoform164040_43"; gene_id "Isoform164040_43.gene"; gene_name "Isoform164040_43";
chr18	Mandalorion	CDS	60688179	60688276	.	+	.	transcript_id "Isoform164040_43"; gene_id "Isoform164040_43.gene"; gene_name "Isoform164040_43";
chr18	Mandalorion	exon	60689300	60691831	.	+	.	transcript_id "Isoform164040_43"; gene_id "Isoform164040_43.gene"; gene_name "Isoform164040_43";
chr18	Mandalorion	CDS	60689300	60689510	.	+	.	transcript_id "Isoform164040_43"; gene_id "Isoform164040_43.gene"; gene_name "Isoform164040_43";
chr18	Mandalorion	stop_codon	60689511	60689513	.	+	.	transcript_id "Isoform164040_43"; gene_id "Isoform164040_43.gene"; gene_name "Isoform164040_43";
chr18	Mandalorion	transcript	60693822	60697824	.	+	.	transcript_id "Isoform164047_9"; gene_id "Isoform164047_9.gene"; gene_name "Isoform164047_9";
chr18	Mandalorion	exon	60693822	60693951	.	+	.	transcript_id "Isoform164047_9"; gene_id "Isoform164047_9.gene"; gene_name "Isoform164047_9";
chr18	Mandalorion	start_codon	60693898	60693900	.	+	.	transcript_id "Isoform164047_9"; gene_id "Isoform164047_9.gene"; gene_name "Isoform164047_9";
chr18	Mandalorion	CDS	60693898	60693951	.	+	.	transcript_id "Isoform164047_9"; gene_id "Isoform164047_9.gene"; gene_name "Isoform164047_9";
chr18	Mandalorion	exon	60694323	60694376	.	+	.	transcript_id "Isoform164047_9"; gene_id "Isoform164047_9.gene"; gene_name "Isoform164047_9";
chr18	Mandalorion	CDS	60694323	60694376	.	+	.	transcript_id "Isoform164047_9"; gene_id "Isoform164047_9.gene"; gene_name "Isoform164047_9";
chr18	Mandalorion	exon	60696838	60696867	.	+	.	transcript_id "Isoform164047_9"; gene_id "Isoform164047_9.gene"; gene_name "Isoform164047_9";
chr18	Mandalorion	CDS	60696838	60696867	.	+	.	transcript_id "Isoform164047_9"; gene_id "Isoform164047_9.gene"; gene_name "Isoform164047_9";
chr18	Mandalorion	exon	60697435	60697824	.	+	.	transcript_id "Isoform164047_9"; gene_id "Isoform164047_9.gene"; gene_name "Isoform164047_9";
chr18	Mandalorion	CDS	60697435	60697602	.	+	.	transcript_id "Isoform164047_9"; gene_id "Isoform164047_9.gene"; gene_name "Isoform164047_9";
chr18	Mandalorion	stop_codon	60697603	60697605	.	+	.	transcript_id "Isoform164047_9"; gene_id "Isoform164047_9.gene"; gene_name "Isoform164047_9";
chr18	Mandalorion	transcript	60693840	60705891	.	+	.	transcript_id "Isoform164051_43"; gene_id "Isoform164051_43.gene"; gene_name "Isoform164051_43";
chr18	Mandalorion	exon	60693840	60693951	.	+	.	transcript_id "Isoform164051_43"; gene_id "Isoform164051_43.gene"; gene_name "Isoform164051_43";
chr18	Mandalorion	start_codon	60693898	60693900	.	+	.	transcript_id "Isoform164051_43"; gene_id "Isoform164051_43.gene"; gene_name "Isoform164051_43";
chr18	Mandalorion	CDS	60693898	60693951	.	+	.	transcript_id "Isoform164051_43"; gene_id "Isoform164051_43.gene"; gene_name "Isoform164051_43";
chr18	Mandalorion	exon	60694323	60694376	.	+	.	transcript_id "Isoform164051_43"; gene_id "Isoform164051_43.gene"; gene_name "Isoform164051_43";
chr18	Mandalorion	CDS	60694323	60694376	.	+	.	transcript_id "Isoform164051_43"; gene_id "Isoform164051_43.gene"; gene_name "Isoform164051_43";
chr18	Mandalorion	exon	60696838	60696867	.	+	.	transcript_id "Isoform164051_43"; gene_id "Isoform164051_43.gene"; gene_name "Isoform164051_43";
chr18	Mandalorion	CDS	60696838	60696867	.	+	.	transcript_id "Isoform164051_43"; gene_id "Isoform164051_43.gene"; gene_name "Isoform164051_43";
chr18	Mandalorion	exon	60697435	60697567	.	+	.	transcript_id "Isoform164051_43"; gene_id "Isoform164051_43.gene"; gene_name "Isoform164051_43";
chr18	Mandalorion	CDS	60697435	60697567	.	+	.	transcript_id "Isoform164051_43"; gene_id "Isoform164051_43.gene"; gene_name "Isoform164051_43";
chr18	Mandalorion	exon	60698690	60698790	.	+	.	transcript_id "Isoform164051_43"; gene_id "Isoform164051_43.gene"; gene_name "Isoform164051_43";
chr18	Mandalorion	CDS	60698690	60698790	.	+	.	transcript_id "Isoform164051_43"; gene_id "Isoform164051_43.gene"; gene_name "Isoform164051_43";
chr18	Mandalorion	exon	60699425	60699597	.	+	.	transcript_id "Isoform164051_43"; gene_id "Isoform164051_43.gene"; gene_name "Isoform164051_43";
chr18	Mandalorion	CDS	60699425	60699597	.	+	.	transcript_id "Isoform164051_43"; gene_id "Isoform164051_43.gene"; gene_name "Isoform164051_43";
chr18	Mandalorion	exon	60700443	60700643	.	+	.	transcript_id "Isoform164051_43"; gene_id "Isoform164051_43.gene"; gene_name "Isoform164051_43";
chr18	Mandalorion	CDS	60700443	60700643	.	+	.	transcript_id "Isoform164051_43"; gene_id "Isoform164051_43.gene"; gene_name "Isoform164051_43";
chr18	Mandalorion	exon	60702429	60702593	.	+	.	transcript_id "Isoform164051_43"; gene_id "Isoform164051_43.gene"; gene_name "Isoform164051_43";
chr18	Mandalorion	CDS	60702429	60702593	.	+	.	transcript_id "Isoform164051_43"; gene_id "Isoform164051_43.gene"; gene_name "Isoform164051_43";
chr18	Mandalorion	exon	60703853	60703941	.	+	.	transcript_id "Isoform164051_43"; gene_id "Isoform164051_43.gene"; gene_name "Isoform164051_43";
chr18	Mandalorion	CDS	60703853	60703941	.	+	.	transcript_id "Isoform164051_43"; gene_id "Isoform164051_43.gene"; gene_name "Isoform164051_43";
chr18	Mandalorion	exon	60704072	60704203	.	+	.	transcript_id "Isoform164051_43"; gene_id "Isoform164051_43.gene"; gene_name "Isoform164051_43";
chr18	Mandalorion	CDS	60704072	60704203	.	+	.	transcript_id "Isoform164051_43"; gene_id "Isoform164051_43.gene"; gene_name "Isoform164051_43";
chr18	Mandalorion	exon	60704895	60705891	.	+	.	transcript_id "Isoform164051_43"; gene_id "Isoform164051_43.gene"; gene_name "Isoform164051_43";
chr18	Mandalorion	CDS	60704895	60705022	.	+	.	transcript_id "Isoform164051_43"; gene_id "Isoform164051_43.gene"; gene_name "Isoform164051_43";
chr18	Mandalorion	stop_codon	60705023	60705025	.	+	.	transcript_id "Isoform164051_43"; gene_id "Isoform164051_43.gene"; gene_name "Isoform164051_43";
chr18	Mandalorion	transcript	60693837	60705795	.	+	.	transcript_id "Isoform164052_592"; gene_id "Isoform164052_592.gene"; gene_name "Isoform164052_592";
chr18	Mandalorion	exon	60693837	60693951	.	+	.	transcript_id "Isoform164052_592"; gene_id "Isoform164052_592.gene"; gene_name "Isoform164052_592";
chr18	Mandalorion	start_codon	60693898	60693900	.	+	.	transcript_id "Isoform164052_592"; gene_id "Isoform164052_592.gene"; gene_name "Isoform164052_592";
chr18	Mandalorion	CDS	60693898	60693951	.	+	.	transcript_id "Isoform164052_592"; gene_id "Isoform164052_592.gene"; gene_name "Isoform164052_592";
chr18	Mandalorion	exon	60694323	60694376	.	+	.	transcript_id "Isoform164052_592"; gene_id "Isoform164052_592.gene"; gene_name "Isoform164052_592";
chr18	Mandalorion	CDS	60694323	60694376	.	+	.	transcript_id "Isoform164052_592"; gene_id "Isoform164052_592.gene"; gene_name "Isoform164052_592";
chr18	Mandalorion	exon	60696838	60696867	.	+	.	transcript_id "Isoform164052_592"; gene_id "Isoform164052_592.gene"; gene_name "Isoform164052_592";
chr18	Mandalorion	CDS	60696838	60696867	.	+	.	transcript_id "Isoform164052_592"; gene_id "Isoform164052_592.gene"; gene_name "Isoform164052_592";
chr18	Mandalorion	exon	60697435	60697567	.	+	.	transcript_id "Isoform164052_592"; gene_id "Isoform164052_592.gene"; gene_name "Isoform164052_592";
chr18	Mandalorion	CDS	60697435	60697567	.	+	.	transcript_id "Isoform164052_592"; gene_id "Isoform164052_592.gene"; gene_name "Isoform164052_592";
chr18	Mandalorion	exon	60698690	60698790	.	+	.	transcript_id "Isoform164052_592"; gene_id "Isoform164052_592.gene"; gene_name "Isoform164052_592";
chr18	Mandalorion	CDS	60698690	60698790	.	+	.	transcript_id "Isoform164052_592"; gene_id "Isoform164052_592.gene"; gene_name "Isoform164052_592";
chr18	Mandalorion	exon	60699425	60699597	.	+	.	transcript_id "Isoform164052_592"; gene_id "Isoform164052_592.gene"; gene_name "Isoform164052_592";
chr18	Mandalorion	CDS	60699425	60699597	.	+	.	transcript_id "Isoform164052_592"; gene_id "Isoform164052_592.gene"; gene_name "Isoform164052_592";
chr18	Mandalorion	exon	60700443	60700643	.	+	.	transcript_id "Isoform164052_592"; gene_id "Isoform164052_592.gene"; gene_name "Isoform164052_592";
chr18	Mandalorion	CDS	60700443	60700643	.	+	.	transcript_id "Isoform164052_592"; gene_id "Isoform164052_592.gene"; gene_name "Isoform164052_592";
chr18	Mandalorion	exon	60702429	60702593	.	+	.	transcript_id "Isoform164052_592"; gene_id "Isoform164052_592.gene"; gene_name "Isoform164052_592";
chr18	Mandalorion	CDS	60702429	60702593	.	+	.	transcript_id "Isoform164052_592"; gene_id "Isoform164052_592.gene"; gene_name "Isoform164052_592";
chr18	Mandalorion	exon	60703853	60703941	.	+	.	transcript_id "Isoform164052_592"; gene_id "Isoform164052_592.gene"; gene_name "Isoform164052_592";
chr18	Mandalorion	CDS	60703853	60703941	.	+	.	transcript_id "Isoform164052_592"; gene_id "Isoform164052_592.gene"; gene_name "Isoform164052_592";
chr18	Mandalorion	exon	60704072	60704203	.	+	.	transcript_id "Isoform164052_592"; gene_id "Isoform164052_592.gene"; gene_name "Isoform164052_592";
chr18	Mandalorion	CDS	60704072	60704203	.	+	.	transcript_id "Isoform164052_592"; gene_id "Isoform164052_592.gene"; gene_name "Isoform164052_592";
chr18	Mandalorion	exon	60704895	60705795	.	+	.	transcript_id "Isoform164052_592"; gene_id "Isoform164052_592.gene"; gene_name "Isoform164052_592";
chr18	Mandalorion	CDS	60704895	60705022	.	+	.	transcript_id "Isoform164052_592"; gene_id "Isoform164052_592.gene"; gene_name "Isoform164052_592";
chr18	Mandalorion	stop_codon	60705023	60705025	.	+	.	transcript_id "Isoform164052_592"; gene_id "Isoform164052_592.gene"; gene_name "Isoform164052_592";
chr18	Mandalorion	transcript	60691265	60693761	.	-	.	transcript_id "Isoform164064_15"; gene_id "Isoform164064_15.gene"; gene_name "Isoform164064_15";
chr18	Mandalorion	exon	60691265	60693761	.	-	.	transcript_id "Isoform164064_15"; gene_id "Isoform164064_15.gene"; gene_name "Isoform164064_15";
chr18	Mandalorion	transcript	60693392	60694168	.	-	.	transcript_id "Isoform164066_7"; gene_id "Isoform164066_7.gene"; gene_name "Isoform164066_7";
chr18	Mandalorion	exon	60693392	60694168	.	-	.	transcript_id "Isoform164066_7"; gene_id "Isoform164066_7.gene"; gene_name "Isoform164066_7";
chr18	Mandalorion	transcript	60727055	60733599	.	-	.	transcript_id "Isoform164067_20"; gene_id "Isoform164067_20.gene"; gene_name "Isoform164067_20";
chr18	Mandalorion	exon	60727055	60729560	.	-	.	transcript_id "Isoform164067_20"; gene_id "Isoform164067_20.gene"; gene_name "Isoform164067_20";
chr18	Mandalorion	start_codon	60729441	60729443	.	-	.	transcript_id "Isoform164067_20"; gene_id "Isoform164067_20.gene"; gene_name "Isoform164067_20";
chr18	Mandalorion	CDS	60728901	60729443	.	-	.	transcript_id "Isoform164067_20"; gene_id "Isoform164067_20.gene"; gene_name "Isoform164067_20";
chr18	Mandalorion	stop_codon	60728898	60728900	.	-	.	transcript_id "Isoform164067_20"; gene_id "Isoform164067_20.gene"; gene_name "Isoform164067_20";
chr18	Mandalorion	exon	60733467	60733599	.	-	.	transcript_id "Isoform164067_20"; gene_id "Isoform164067_20.gene"; gene_name "Isoform164067_20";
chr18	Mandalorion	transcript	60727061	60757332	.	-	.	transcript_id "Isoform164068_6"; gene_id "Isoform164068_6.gene"; gene_name "Isoform164068_6";
chr18	Mandalorion	exon	60727061	60729560	.	-	.	transcript_id "Isoform164068_6"; gene_id "Isoform164068_6.gene"; gene_name "Isoform164068_6";
chr18	Mandalorion	CDS	60728901	60729560	.	-	.	transcript_id "Isoform164068_6"; gene_id "Isoform164068_6.gene"; gene_name "Isoform164068_6";
chr18	Mandalorion	stop_codon	60728898	60728900	.	-	.	transcript_id "Isoform164068_6"; gene_id "Isoform164068_6.gene"; gene_name "Isoform164068_6";
chr18	Mandalorion	exon	60735185	60737562	.	-	.	transcript_id "Isoform164068_6"; gene_id "Isoform164068_6.gene"; gene_name "Isoform164068_6";
chr18	Mandalorion	start_codon	60737225	60737227	.	-	.	transcript_id "Isoform164068_6"; gene_id "Isoform164068_6.gene"; gene_name "Isoform164068_6";
chr18	Mandalorion	CDS	60735185	60737227	.	-	.	transcript_id "Isoform164068_6"; gene_id "Isoform164068_6.gene"; gene_name "Isoform164068_6";
chr18	Mandalorion	exon	60757243	60757332	.	-	.	transcript_id "Isoform164068_6"; gene_id "Isoform164068_6.gene"; gene_name "Isoform164068_6";
chr18	Mandalorion	transcript	60761243	60793297	.	-	.	transcript_id "Isoform164069_4"; gene_id "Isoform164069_4.gene"; gene_name "Isoform164069_4";
chr18	Mandalorion	exon	60761243	60761643	.	-	.	transcript_id "Isoform164069_4"; gene_id "Isoform164069_4.gene"; gene_name "Isoform164069_4";
chr18	Mandalorion	CDS	60761567	60761643	.	-	.	transcript_id "Isoform164069_4"; gene_id "Isoform164069_4.gene"; gene_name "Isoform164069_4";
chr18	Mandalorion	stop_codon	60761564	60761566	.	-	.	transcript_id "Isoform164069_4"; gene_id "Isoform164069_4.gene"; gene_name "Isoform164069_4";
chr18	Mandalorion	exon	60762524	60763157	.	-	.	transcript_id "Isoform164069_4"; gene_id "Isoform164069_4.gene"; gene_name "Isoform164069_4";
chr18	Mandalorion	start_codon	60762903	60762905	.	-	.	transcript_id "Isoform164069_4"; gene_id "Isoform164069_4.gene"; gene_name "Isoform164069_4";
chr18	Mandalorion	CDS	60762524	60762905	.	-	.	transcript_id "Isoform164069_4"; gene_id "Isoform164069_4.gene"; gene_name "Isoform164069_4";
chr18	Mandalorion	exon	60785995	60786103	.	-	.	transcript_id "Isoform164069_4"; gene_id "Isoform164069_4.gene"; gene_name "Isoform164069_4";
chr18	Mandalorion	exon	60793174	60793297	.	-	.	transcript_id "Isoform164069_4"; gene_id "Isoform164069_4.gene"; gene_name "Isoform164069_4";
chr18	Mandalorion	transcript	60733286	60757302	.	-	.	transcript_id "Isoform164070_3"; gene_id "Isoform164070_3.gene"; gene_name "Isoform164070_3";
chr18	Mandalorion	exon	60733286	60737562	.	-	.	transcript_id "Isoform164070_3"; gene_id "Isoform164070_3.gene"; gene_name "Isoform164070_3";
chr18	Mandalorion	start_codon	60737225	60737227	.	-	.	transcript_id "Isoform164070_3"; gene_id "Isoform164070_3.gene"; gene_name "Isoform164070_3";
chr18	Mandalorion	CDS	60735158	60737227	.	-	.	transcript_id "Isoform164070_3"; gene_id "Isoform164070_3.gene"; gene_name "Isoform164070_3";
chr18	Mandalorion	stop_codon	60735155	60735157	.	-	.	transcript_id "Isoform164070_3"; gene_id "Isoform164070_3.gene"; gene_name "Isoform164070_3";
chr18	Mandalorion	exon	60757243	60757302	.	-	.	transcript_id "Isoform164070_3"; gene_id "Isoform164070_3.gene"; gene_name "Isoform164070_3";
chr18	Mandalorion	transcript	60785845	60793297	.	-	.	transcript_id "Isoform164074_7"; gene_id "Isoform164074_7.gene"; gene_name "Isoform164074_7";
chr18	Mandalorion	exon	60785845	60786103	.	-	.	transcript_id "Isoform164074_7"; gene_id "Isoform164074_7.gene"; gene_name "Isoform164074_7";
chr18	Mandalorion	exon	60793174	60793297	.	-	.	transcript_id "Isoform164074_7"; gene_id "Isoform164074_7.gene"; gene_name "Isoform164074_7";
chr18	Mandalorion	transcript	60785845	60793297	.	-	.	transcript_id "Isoform164076_3"; gene_id "Isoform164076_3.gene"; gene_name "Isoform164076_3";
chr18	Mandalorion	exon	60785845	60786103	.	-	.	transcript_id "Isoform164076_3"; gene_id "Isoform164076_3.gene"; gene_name "Isoform164076_3";
chr18	Mandalorion	exon	60787335	60787388	.	-	.	transcript_id "Isoform164076_3"; gene_id "Isoform164076_3.gene"; gene_name "Isoform164076_3";
chr18	Mandalorion	exon	60793174	60793297	.	-	.	transcript_id "Isoform164076_3"; gene_id "Isoform164076_3.gene"; gene_name "Isoform164076_3";
chr18	Mandalorion	transcript	60755767	60757298	.	-	.	transcript_id "Isoform164084_9"; gene_id "Isoform164084_9.gene"; gene_name "Isoform164084_9";
chr18	Mandalorion	exon	60755767	60757298	.	-	.	transcript_id "Isoform164084_9"; gene_id "Isoform164084_9.gene"; gene_name "Isoform164084_9";
chr18	Mandalorion	transcript	60794118	60794702	.	+	.	transcript_id "Isoform164085_5"; gene_id "Isoform164085_5.gene"; gene_name "Isoform164085_5";
chr18	Mandalorion	exon	60794118	60794702	.	+	.	transcript_id "Isoform164085_5"; gene_id "Isoform164085_5.gene"; gene_name "Isoform164085_5";
chr18	Mandalorion	transcript	60821341	60860625	.	-	.	transcript_id "Isoform164087_3"; gene_id "Isoform164087_3.gene"; gene_name "Isoform164087_3";
chr18	Mandalorion	exon	60821341	60822436	.	-	.	transcript_id "Isoform164087_3"; gene_id "Isoform164087_3.gene"; gene_name "Isoform164087_3";
chr18	Mandalorion	CDS	60822320	60822436	.	-	.	transcript_id "Isoform164087_3"; gene_id "Isoform164087_3.gene"; gene_name "Isoform164087_3";
chr18	Mandalorion	stop_codon	60822317	60822319	.	-	.	transcript_id "Isoform164087_3"; gene_id "Isoform164087_3.gene"; gene_name "Isoform164087_3";
chr18	Mandalorion	exon	60823036	60823138	.	-	.	transcript_id "Isoform164087_3"; gene_id "Isoform164087_3.gene"; gene_name "Isoform164087_3";
chr18	Mandalorion	CDS	60823036	60823138	.	-	.	transcript_id "Isoform164087_3"; gene_id "Isoform164087_3.gene"; gene_name "Isoform164087_3";
chr18	Mandalorion	exon	60824250	60824359	.	-	.	transcript_id "Isoform164087_3"; gene_id "Isoform164087_3.gene"; gene_name "Isoform164087_3";
chr18	Mandalorion	CDS	60824250	60824359	.	-	.	transcript_id "Isoform164087_3"; gene_id "Isoform164087_3.gene"; gene_name "Isoform164087_3";
chr18	Mandalorion	exon	60825001	60825171	.	-	.	transcript_id "Isoform164087_3"; gene_id "Isoform164087_3.gene"; gene_name "Isoform164087_3";
chr18	Mandalorion	CDS	60825001	60825171	.	-	.	transcript_id "Isoform164087_3"; gene_id "Isoform164087_3.gene"; gene_name "Isoform164087_3";
chr18	Mandalorion	exon	60828408	60828582	.	-	.	transcript_id "Isoform164087_3"; gene_id "Isoform164087_3.gene"; gene_name "Isoform164087_3";
chr18	Mandalorion	CDS	60828408	60828582	.	-	.	transcript_id "Isoform164087_3"; gene_id "Isoform164087_3.gene"; gene_name "Isoform164087_3";
chr18	Mandalorion	exon	60830139	60830262	.	-	.	transcript_id "Isoform164087_3"; gene_id "Isoform164087_3.gene"; gene_name "Isoform164087_3";
chr18	Mandalorion	CDS	60830139	60830262	.	-	.	transcript_id "Isoform164087_3"; gene_id "Isoform164087_3.gene"; gene_name "Isoform164087_3";
chr18	Mandalorion	exon	60831511	60831607	.	-	.	transcript_id "Isoform164087_3"; gene_id "Isoform164087_3.gene"; gene_name "Isoform164087_3";
chr18	Mandalorion	CDS	60831511	60831607	.	-	.	transcript_id "Isoform164087_3"; gene_id "Isoform164087_3.gene"; gene_name "Isoform164087_3";
chr18	Mandalorion	exon	60832580	60832762	.	-	.	transcript_id "Isoform164087_3"; gene_id "Isoform164087_3.gene"; gene_name "Isoform164087_3";
chr18	Mandalorion	CDS	60832580	60832762	.	-	.	transcript_id "Isoform164087_3"; gene_id "Isoform164087_3.gene"; gene_name "Isoform164087_3";
chr18	Mandalorion	exon	60833444	60833572	.	-	.	transcript_id "Isoform164087_3"; gene_id "Isoform164087_3.gene"; gene_name "Isoform164087_3";
chr18	Mandalorion	CDS	60833444	60833572	.	-	.	transcript_id "Isoform164087_3"; gene_id "Isoform164087_3.gene"; gene_name "Isoform164087_3";
chr18	Mandalorion	exon	60835845	60836030	.	-	.	transcript_id "Isoform164087_3"; gene_id "Isoform164087_3.gene"; gene_name "Isoform164087_3";
chr18	Mandalorion	CDS	60835845	60836030	.	-	.	transcript_id "Isoform164087_3"; gene_id "Isoform164087_3.gene"; gene_name "Isoform164087_3";
chr18	Mandalorion	exon	60836809	60836963	.	-	.	transcript_id "Isoform164087_3"; gene_id "Isoform164087_3.gene"; gene_name "Isoform164087_3";
chr18	Mandalorion	CDS	60836809	60836963	.	-	.	transcript_id "Isoform164087_3"; gene_id "Isoform164087_3.gene"; gene_name "Isoform164087_3";
chr18	Mandalorion	exon	60838148	60838235	.	-	.	transcript_id "Isoform164087_3"; gene_id "Isoform164087_3.gene"; gene_name "Isoform164087_3";
chr18	Mandalorion	CDS	60838148	60838235	.	-	.	transcript_id "Isoform164087_3"; gene_id "Isoform164087_3.gene"; gene_name "Isoform164087_3";
chr18	Mandalorion	exon	60840673	60841167	.	-	.	transcript_id "Isoform164087_3"; gene_id "Isoform164087_3.gene"; gene_name "Isoform164087_3";
chr18	Mandalorion	CDS	60840673	60841167	.	-	.	transcript_id "Isoform164087_3"; gene_id "Isoform164087_3.gene"; gene_name "Isoform164087_3";
chr18	Mandalorion	exon	60845795	60846704	.	-	.	transcript_id "Isoform164087_3"; gene_id "Isoform164087_3.gene"; gene_name "Isoform164087_3";
chr18	Mandalorion	start_codon	60846305	60846307	.	-	.	transcript_id "Isoform164087_3"; gene_id "Isoform164087_3.gene"; gene_name "Isoform164087_3";
chr18	Mandalorion	CDS	60845795	60846307	.	-	.	transcript_id "Isoform164087_3"; gene_id "Isoform164087_3.gene"; gene_name "Isoform164087_3";
chr18	Mandalorion	exon	60860553	60860625	.	-	.	transcript_id "Isoform164087_3"; gene_id "Isoform164087_3.gene"; gene_name "Isoform164087_3";
chr18	Mandalorion	transcript	60821343	60856782	.	-	.	transcript_id "Isoform164089_12"; gene_id "Isoform164089_12.gene"; gene_name "Isoform164089_12";
chr18	Mandalorion	exon	60821343	60822436	.	-	.	transcript_id "Isoform164089_12"; gene_id "Isoform164089_12.gene"; gene_name "Isoform164089_12";
chr18	Mandalorion	CDS	60822320	60822436	.	-	.	transcript_id "Isoform164089_12"; gene_id "Isoform164089_12.gene"; gene_name "Isoform164089_12";
chr18	Mandalorion	stop_codon	60822317	60822319	.	-	.	transcript_id "Isoform164089_12"; gene_id "Isoform164089_12.gene"; gene_name "Isoform164089_12";
chr18	Mandalorion	exon	60823036	60823138	.	-	.	transcript_id "Isoform164089_12"; gene_id "Isoform164089_12.gene"; gene_name "Isoform164089_12";
chr18	Mandalorion	CDS	60823036	60823138	.	-	.	transcript_id "Isoform164089_12"; gene_id "Isoform164089_12.gene"; gene_name "Isoform164089_12";
chr18	Mandalorion	exon	60824250	60824359	.	-	.	transcript_id "Isoform164089_12"; gene_id "Isoform164089_12.gene"; gene_name "Isoform164089_12";
chr18	Mandalorion	CDS	60824250	60824359	.	-	.	transcript_id "Isoform164089_12"; gene_id "Isoform164089_12.gene"; gene_name "Isoform164089_12";
chr18	Mandalorion	exon	60825001	60825171	.	-	.	transcript_id "Isoform164089_12"; gene_id "Isoform164089_12.gene"; gene_name "Isoform164089_12";
chr18	Mandalorion	CDS	60825001	60825171	.	-	.	transcript_id "Isoform164089_12"; gene_id "Isoform164089_12.gene"; gene_name "Isoform164089_12";
chr18	Mandalorion	exon	60828408	60828582	.	-	.	transcript_id "Isoform164089_12"; gene_id "Isoform164089_12.gene"; gene_name "Isoform164089_12";
chr18	Mandalorion	CDS	60828408	60828582	.	-	.	transcript_id "Isoform164089_12"; gene_id "Isoform164089_12.gene"; gene_name "Isoform164089_12";
chr18	Mandalorion	exon	60830139	60830262	.	-	.	transcript_id "Isoform164089_12"; gene_id "Isoform164089_12.gene"; gene_name "Isoform164089_12";
chr18	Mandalorion	CDS	60830139	60830262	.	-	.	transcript_id "Isoform164089_12"; gene_id "Isoform164089_12.gene"; gene_name "Isoform164089_12";
chr18	Mandalorion	exon	60831511	60831607	.	-	.	transcript_id "Isoform164089_12"; gene_id "Isoform164089_12.gene"; gene_name "Isoform164089_12";
chr18	Mandalorion	CDS	60831511	60831607	.	-	.	transcript_id "Isoform164089_12"; gene_id "Isoform164089_12.gene"; gene_name "Isoform164089_12";
chr18	Mandalorion	exon	60832580	60832762	.	-	.	transcript_id "Isoform164089_12"; gene_id "Isoform164089_12.gene"; gene_name "Isoform164089_12";
chr18	Mandalorion	CDS	60832580	60832762	.	-	.	transcript_id "Isoform164089_12"; gene_id "Isoform164089_12.gene"; gene_name "Isoform164089_12";
chr18	Mandalorion	exon	60833444	60833572	.	-	.	transcript_id "Isoform164089_12"; gene_id "Isoform164089_12.gene"; gene_name "Isoform164089_12";
chr18	Mandalorion	CDS	60833444	60833572	.	-	.	transcript_id "Isoform164089_12"; gene_id "Isoform164089_12.gene"; gene_name "Isoform164089_12";
chr18	Mandalorion	exon	60835845	60836030	.	-	.	transcript_id "Isoform164089_12"; gene_id "Isoform164089_12.gene"; gene_name "Isoform164089_12";
chr18	Mandalorion	CDS	60835845	60836030	.	-	.	transcript_id "Isoform164089_12"; gene_id "Isoform164089_12.gene"; gene_name "Isoform164089_12";
chr18	Mandalorion	exon	60836809	60836963	.	-	.	transcript_id "Isoform164089_12"; gene_id "Isoform164089_12.gene"; gene_name "Isoform164089_12";
chr18	Mandalorion	CDS	60836809	60836963	.	-	.	transcript_id "Isoform164089_12"; gene_id "Isoform164089_12.gene"; gene_name "Isoform164089_12";
chr18	Mandalorion	exon	60838148	60838235	.	-	.	transcript_id "Isoform164089_12"; gene_id "Isoform164089_12.gene"; gene_name "Isoform164089_12";
chr18	Mandalorion	CDS	60838148	60838235	.	-	.	transcript_id "Isoform164089_12"; gene_id "Isoform164089_12.gene"; gene_name "Isoform164089_12";
chr18	Mandalorion	exon	60840673	60841167	.	-	.	transcript_id "Isoform164089_12"; gene_id "Isoform164089_12.gene"; gene_name "Isoform164089_12";
chr18	Mandalorion	CDS	60840673	60841167	.	-	.	transcript_id "Isoform164089_12"; gene_id "Isoform164089_12.gene"; gene_name "Isoform164089_12";
chr18	Mandalorion	exon	60845795	60846704	.	-	.	transcript_id "Isoform164089_12"; gene_id "Isoform164089_12.gene"; gene_name "Isoform164089_12";
chr18	Mandalorion	start_codon	60846305	60846307	.	-	.	transcript_id "Isoform164089_12"; gene_id "Isoform164089_12.gene"; gene_name "Isoform164089_12";
chr18	Mandalorion	CDS	60845795	60846307	.	-	.	transcript_id "Isoform164089_12"; gene_id "Isoform164089_12.gene"; gene_name "Isoform164089_12";
chr18	Mandalorion	exon	60856696	60856782	.	-	.	transcript_id "Isoform164089_12"; gene_id "Isoform164089_12.gene"; gene_name "Isoform164089_12";
chr18	Mandalorion	transcript	60840515	60856793	.	-	.	transcript_id "Isoform164091_3"; gene_id "Isoform164091_3.gene"; gene_name "Isoform164091_3";
chr18	Mandalorion	exon	60840515	60841167	.	-	.	transcript_id "Isoform164091_3"; gene_id "Isoform164091_3.gene"; gene_name "Isoform164091_3";
chr18	Mandalorion	CDS	60840541	60841167	.	-	.	transcript_id "Isoform164091_3"; gene_id "Isoform164091_3.gene"; gene_name "Isoform164091_3";
chr18	Mandalorion	stop_codon	60840538	60840540	.	-	.	transcript_id "Isoform164091_3"; gene_id "Isoform164091_3.gene"; gene_name "Isoform164091_3";
chr18	Mandalorion	exon	60845795	60846704	.	-	.	transcript_id "Isoform164091_3"; gene_id "Isoform164091_3.gene"; gene_name "Isoform164091_3";
chr18	Mandalorion	start_codon	60846305	60846307	.	-	.	transcript_id "Isoform164091_3"; gene_id "Isoform164091_3.gene"; gene_name "Isoform164091_3";
chr18	Mandalorion	CDS	60845795	60846307	.	-	.	transcript_id "Isoform164091_3"; gene_id "Isoform164091_3.gene"; gene_name "Isoform164091_3";
chr18	Mandalorion	exon	60856696	60856793	.	-	.	transcript_id "Isoform164091_3"; gene_id "Isoform164091_3.gene"; gene_name "Isoform164091_3";
chr18	Mandalorion	transcript	60834511	60856777	.	-	.	transcript_id "Isoform164092_8"; gene_id "Isoform164092_8.gene"; gene_name "Isoform164092_8";
chr18	Mandalorion	exon	60834511	60835281	.	-	.	transcript_id "Isoform164092_8"; gene_id "Isoform164092_8.gene"; gene_name "Isoform164092_8";
chr18	Mandalorion	CDS	60835234	60835281	.	-	.	transcript_id "Isoform164092_8"; gene_id "Isoform164092_8.gene"; gene_name "Isoform164092_8";
chr18	Mandalorion	stop_codon	60835231	60835233	.	-	.	transcript_id "Isoform164092_8"; gene_id "Isoform164092_8.gene"; gene_name "Isoform164092_8";
chr18	Mandalorion	exon	60835845	60836030	.	-	.	transcript_id "Isoform164092_8"; gene_id "Isoform164092_8.gene"; gene_name "Isoform164092_8";
chr18	Mandalorion	CDS	60835845	60836030	.	-	.	transcript_id "Isoform164092_8"; gene_id "Isoform164092_8.gene"; gene_name "Isoform164092_8";
chr18	Mandalorion	exon	60836809	60836963	.	-	.	transcript_id "Isoform164092_8"; gene_id "Isoform164092_8.gene"; gene_name "Isoform164092_8";
chr18	Mandalorion	CDS	60836809	60836963	.	-	.	transcript_id "Isoform164092_8"; gene_id "Isoform164092_8.gene"; gene_name "Isoform164092_8";
chr18	Mandalorion	exon	60838148	60838235	.	-	.	transcript_id "Isoform164092_8"; gene_id "Isoform164092_8.gene"; gene_name "Isoform164092_8";
chr18	Mandalorion	CDS	60838148	60838235	.	-	.	transcript_id "Isoform164092_8"; gene_id "Isoform164092_8.gene"; gene_name "Isoform164092_8";
chr18	Mandalorion	exon	60840673	60841167	.	-	.	transcript_id "Isoform164092_8"; gene_id "Isoform164092_8.gene"; gene_name "Isoform164092_8";
chr18	Mandalorion	CDS	60840673	60841167	.	-	.	transcript_id "Isoform164092_8"; gene_id "Isoform164092_8.gene"; gene_name "Isoform164092_8";
chr18	Mandalorion	exon	60845795	60846704	.	-	.	transcript_id "Isoform164092_8"; gene_id "Isoform164092_8.gene"; gene_name "Isoform164092_8";
chr18	Mandalorion	start_codon	60846305	60846307	.	-	.	transcript_id "Isoform164092_8"; gene_id "Isoform164092_8.gene"; gene_name "Isoform164092_8";
chr18	Mandalorion	CDS	60845795	60846307	.	-	.	transcript_id "Isoform164092_8"; gene_id "Isoform164092_8.gene"; gene_name "Isoform164092_8";
chr18	Mandalorion	exon	60856696	60856777	.	-	.	transcript_id "Isoform164092_8"; gene_id "Isoform164092_8.gene"; gene_name "Isoform164092_8";
chr18	Mandalorion	transcript	60907729	60911618	.	+	.	transcript_id "Isoform164097_1832"; gene_id "Isoform164097_1832.gene"; gene_name "Isoform164097_1832";
chr18	Mandalorion	exon	60907729	60907758	.	+	.	transcript_id "Isoform164097_1832"; gene_id "Isoform164097_1832.gene"; gene_name "Isoform164097_1832";
chr18	Mandalorion	exon	60909473	60909623	.	+	.	transcript_id "Isoform164097_1832"; gene_id "Isoform164097_1832.gene"; gene_name "Isoform164097_1832";
chr18	Mandalorion	start_codon	60909475	60909477	.	+	.	transcript_id "Isoform164097_1832"; gene_id "Isoform164097_1832.gene"; gene_name "Isoform164097_1832";
chr18	Mandalorion	CDS	60909475	60909623	.	+	.	transcript_id "Isoform164097_1832"; gene_id "Isoform164097_1832.gene"; gene_name "Isoform164097_1832";
chr18	Mandalorion	exon	60910002	60910163	.	+	.	transcript_id "Isoform164097_1832"; gene_id "Isoform164097_1832.gene"; gene_name "Isoform164097_1832";
chr18	Mandalorion	CDS	60910002	60910163	.	+	.	transcript_id "Isoform164097_1832"; gene_id "Isoform164097_1832.gene"; gene_name "Isoform164097_1832";
chr18	Mandalorion	exon	60910885	60910961	.	+	.	transcript_id "Isoform164097_1832"; gene_id "Isoform164097_1832.gene"; gene_name "Isoform164097_1832";
chr18	Mandalorion	CDS	60910885	60910961	.	+	.	transcript_id "Isoform164097_1832"; gene_id "Isoform164097_1832.gene"; gene_name "Isoform164097_1832";
chr18	Mandalorion	exon	60911503	60911618	.	+	.	transcript_id "Isoform164097_1832"; gene_id "Isoform164097_1832.gene"; gene_name "Isoform164097_1832";
chr18	Mandalorion	CDS	60911503	60911567	.	+	.	transcript_id "Isoform164097_1832"; gene_id "Isoform164097_1832.gene"; gene_name "Isoform164097_1832";
chr18	Mandalorion	stop_codon	60911568	60911570	.	+	.	transcript_id "Isoform164097_1832"; gene_id "Isoform164097_1832.gene"; gene_name "Isoform164097_1832";
chr18	Mandalorion	transcript	60817566	60818454	.	-	.	transcript_id "Isoform164106_11"; gene_id "Isoform164106_11.gene"; gene_name "Isoform164106_11";
chr18	Mandalorion	exon	60817566	60818454	.	-	.	transcript_id "Isoform164106_11"; gene_id "Isoform164106_11.gene"; gene_name "Isoform164106_11";
chr18	Mandalorion	transcript	60817568	60819280	.	-	.	transcript_id "Isoform164117_7"; gene_id "Isoform164117_7.gene"; gene_name "Isoform164117_7";
chr18	Mandalorion	exon	60817568	60819280	.	-	.	transcript_id "Isoform164117_7"; gene_id "Isoform164117_7.gene"; gene_name "Isoform164117_7";
chr18	Mandalorion	transcript	60817566	60819368	.	-	.	transcript_id "Isoform164118_5"; gene_id "Isoform164118_5.gene"; gene_name "Isoform164118_5";
chr18	Mandalorion	exon	60817566	60819368	.	-	.	transcript_id "Isoform164118_5"; gene_id "Isoform164118_5.gene"; gene_name "Isoform164118_5";
chr18	Mandalorion	transcript	60817568	60821030	.	-	.	transcript_id "Isoform164123_5"; gene_id "Isoform164123_5.gene"; gene_name "Isoform164123_5";
chr18	Mandalorion	exon	60817568	60821030	.	-	.	transcript_id "Isoform164123_5"; gene_id "Isoform164123_5.gene"; gene_name "Isoform164123_5";
chr18	Mandalorion	transcript	60817567	60820065	.	+	.	transcript_id "Isoform164124_4"; gene_id "Isoform164124_4.gene"; gene_name "Isoform164124_4";
chr18	Mandalorion	exon	60817567	60820065	.	+	.	transcript_id "Isoform164124_4"; gene_id "Isoform164124_4.gene"; gene_name "Isoform164124_4";
chr18	Mandalorion	start_codon	60818390	60818392	.	+	.	transcript_id "Isoform164124_4"; gene_id "Isoform164124_4.gene"; gene_name "Isoform164124_4";
chr18	Mandalorion	CDS	60818390	60818701	.	+	.	transcript_id "Isoform164124_4"; gene_id "Isoform164124_4.gene"; gene_name "Isoform164124_4";
chr18	Mandalorion	stop_codon	60818702	60818704	.	+	.	transcript_id "Isoform164124_4"; gene_id "Isoform164124_4.gene"; gene_name "Isoform164124_4";
chr18	Mandalorion	transcript	60817568	60819030	.	-	.	transcript_id "Isoform164127_7"; gene_id "Isoform164127_7.gene"; gene_name "Isoform164127_7";
chr18	Mandalorion	exon	60817568	60819030	.	-	.	transcript_id "Isoform164127_7"; gene_id "Isoform164127_7.gene"; gene_name "Isoform164127_7";
chr18	Mandalorion	transcript	60907295	60907661	.	-	.	transcript_id "Isoform164129_10"; gene_id "Isoform164129_10.gene"; gene_name "Isoform164129_10";
chr18	Mandalorion	exon	60907295	60907661	.	-	.	transcript_id "Isoform164129_10"; gene_id "Isoform164129_10.gene"; gene_name "Isoform164129_10";
chr18	Mandalorion	transcript	60946835	60982007	.	-	.	transcript_id "Isoform164141_4"; gene_id "Isoform164141_4.gene"; gene_name "Isoform164141_4";
chr18	Mandalorion	exon	60946835	60947260	.	-	.	transcript_id "Isoform164141_4"; gene_id "Isoform164141_4.gene"; gene_name "Isoform164141_4";
chr18	Mandalorion	exon	60947595	60947640	.	-	.	transcript_id "Isoform164141_4"; gene_id "Isoform164141_4.gene"; gene_name "Isoform164141_4";
chr18	Mandalorion	CDS	60947617	60947640	.	-	.	transcript_id "Isoform164141_4"; gene_id "Isoform164141_4.gene"; gene_name "Isoform164141_4";
chr18	Mandalorion	stop_codon	60947614	60947616	.	-	.	transcript_id "Isoform164141_4"; gene_id "Isoform164141_4.gene"; gene_name "Isoform164141_4";
chr18	Mandalorion	exon	60948030	60948124	.	-	.	transcript_id "Isoform164141_4"; gene_id "Isoform164141_4.gene"; gene_name "Isoform164141_4";
chr18	Mandalorion	CDS	60948030	60948124	.	-	.	transcript_id "Isoform164141_4"; gene_id "Isoform164141_4.gene"; gene_name "Isoform164141_4";
chr18	Mandalorion	exon	60949073	60949600	.	-	.	transcript_id "Isoform164141_4"; gene_id "Isoform164141_4.gene"; gene_name "Isoform164141_4";
chr18	Mandalorion	CDS	60949073	60949600	.	-	.	transcript_id "Isoform164141_4"; gene_id "Isoform164141_4.gene"; gene_name "Isoform164141_4";
chr18	Mandalorion	exon	60951102	60951282	.	-	.	transcript_id "Isoform164141_4"; gene_id "Isoform164141_4.gene"; gene_name "Isoform164141_4";
chr18	Mandalorion	CDS	60951102	60951282	.	-	.	transcript_id "Isoform164141_4"; gene_id "Isoform164141_4.gene"; gene_name "Isoform164141_4";
chr18	Mandalorion	exon	60951934	60952016	.	-	.	transcript_id "Isoform164141_4"; gene_id "Isoform164141_4.gene"; gene_name "Isoform164141_4";
chr18	Mandalorion	CDS	60951934	60952016	.	-	.	transcript_id "Isoform164141_4"; gene_id "Isoform164141_4.gene"; gene_name "Isoform164141_4";
chr18	Mandalorion	exon	60952460	60952682	.	-	.	transcript_id "Isoform164141_4"; gene_id "Isoform164141_4.gene"; gene_name "Isoform164141_4";
chr18	Mandalorion	CDS	60952460	60952682	.	-	.	transcript_id "Isoform164141_4"; gene_id "Isoform164141_4.gene"; gene_name "Isoform164141_4";
chr18	Mandalorion	exon	60954715	60954836	.	-	.	transcript_id "Isoform164141_4"; gene_id "Isoform164141_4.gene"; gene_name "Isoform164141_4";
chr18	Mandalorion	CDS	60954715	60954836	.	-	.	transcript_id "Isoform164141_4"; gene_id "Isoform164141_4.gene"; gene_name "Isoform164141_4";
chr18	Mandalorion	exon	60955876	60956062	.	-	.	transcript_id "Isoform164141_4"; gene_id "Isoform164141_4.gene"; gene_name "Isoform164141_4";
chr18	Mandalorion	CDS	60955876	60956062	.	-	.	transcript_id "Isoform164141_4"; gene_id "Isoform164141_4.gene"; gene_name "Isoform164141_4";
chr18	Mandalorion	exon	60960412	60960519	.	-	.	transcript_id "Isoform164141_4"; gene_id "Isoform164141_4.gene"; gene_name "Isoform164141_4";
chr18	Mandalorion	CDS	60960412	60960519	.	-	.	transcript_id "Isoform164141_4"; gene_id "Isoform164141_4.gene"; gene_name "Isoform164141_4";
chr18	Mandalorion	exon	60961437	60961631	.	-	.	transcript_id "Isoform164141_4"; gene_id "Isoform164141_4.gene"; gene_name "Isoform164141_4";
chr18	Mandalorion	CDS	60961437	60961631	.	-	.	transcript_id "Isoform164141_4"; gene_id "Isoform164141_4.gene"; gene_name "Isoform164141_4";
chr18	Mandalorion	exon	60961728	60961907	.	-	.	transcript_id "Isoform164141_4"; gene_id "Isoform164141_4.gene"; gene_name "Isoform164141_4";
chr18	Mandalorion	CDS	60961728	60961907	.	-	.	transcript_id "Isoform164141_4"; gene_id "Isoform164141_4.gene"; gene_name "Isoform164141_4";
chr18	Mandalorion	exon	60962086	60962187	.	-	.	transcript_id "Isoform164141_4"; gene_id "Isoform164141_4.gene"; gene_name "Isoform164141_4";
chr18	Mandalorion	CDS	60962086	60962187	.	-	.	transcript_id "Isoform164141_4"; gene_id "Isoform164141_4.gene"; gene_name "Isoform164141_4";
chr18	Mandalorion	exon	60964585	60964752	.	-	.	transcript_id "Isoform164141_4"; gene_id "Isoform164141_4.gene"; gene_name "Isoform164141_4";
chr18	Mandalorion	CDS	60964585	60964752	.	-	.	transcript_id "Isoform164141_4"; gene_id "Isoform164141_4.gene"; gene_name "Isoform164141_4";
chr18	Mandalorion	exon	60964846	60965067	.	-	.	transcript_id "Isoform164141_4"; gene_id "Isoform164141_4.gene"; gene_name "Isoform164141_4";
chr18	Mandalorion	CDS	60964846	60965067	.	-	.	transcript_id "Isoform164141_4"; gene_id "Isoform164141_4.gene"; gene_name "Isoform164141_4";
chr18	Mandalorion	exon	60965238	60965381	.	-	.	transcript_id "Isoform164141_4"; gene_id "Isoform164141_4.gene"; gene_name "Isoform164141_4";
chr18	Mandalorion	CDS	60965238	60965381	.	-	.	transcript_id "Isoform164141_4"; gene_id "Isoform164141_4.gene"; gene_name "Isoform164141_4";
chr18	Mandalorion	exon	60965499	60965696	.	-	.	transcript_id "Isoform164141_4"; gene_id "Isoform164141_4.gene"; gene_name "Isoform164141_4";
chr18	Mandalorion	CDS	60965499	60965696	.	-	.	transcript_id "Isoform164141_4"; gene_id "Isoform164141_4.gene"; gene_name "Isoform164141_4";
chr18	Mandalorion	exon	60965793	60966002	.	-	.	transcript_id "Isoform164141_4"; gene_id "Isoform164141_4.gene"; gene_name "Isoform164141_4";
chr18	Mandalorion	CDS	60965793	60966002	.	-	.	transcript_id "Isoform164141_4"; gene_id "Isoform164141_4.gene"; gene_name "Isoform164141_4";
chr18	Mandalorion	exon	60966492	60966704	.	-	.	transcript_id "Isoform164141_4"; gene_id "Isoform164141_4.gene"; gene_name "Isoform164141_4";
chr18	Mandalorion	CDS	60966492	60966704	.	-	.	transcript_id "Isoform164141_4"; gene_id "Isoform164141_4.gene"; gene_name "Isoform164141_4";
chr18	Mandalorion	exon	60968727	60968978	.	-	.	transcript_id "Isoform164141_4"; gene_id "Isoform164141_4.gene"; gene_name "Isoform164141_4";
chr18	Mandalorion	CDS	60968727	60968978	.	-	.	transcript_id "Isoform164141_4"; gene_id "Isoform164141_4.gene"; gene_name "Isoform164141_4";
chr18	Mandalorion	exon	60970969	60971042	.	-	.	transcript_id "Isoform164141_4"; gene_id "Isoform164141_4.gene"; gene_name "Isoform164141_4";
chr18	Mandalorion	CDS	60970969	60971042	.	-	.	transcript_id "Isoform164141_4"; gene_id "Isoform164141_4.gene"; gene_name "Isoform164141_4";
chr18	Mandalorion	exon	60971747	60971933	.	-	.	transcript_id "Isoform164141_4"; gene_id "Isoform164141_4.gene"; gene_name "Isoform164141_4";
chr18	Mandalorion	CDS	60971747	60971933	.	-	.	transcript_id "Isoform164141_4"; gene_id "Isoform164141_4.gene"; gene_name "Isoform164141_4";
chr18	Mandalorion	exon	60972644	60972705	.	-	.	transcript_id "Isoform164141_4"; gene_id "Isoform164141_4.gene"; gene_name "Isoform164141_4";
chr18	Mandalorion	CDS	60972644	60972705	.	-	.	transcript_id "Isoform164141_4"; gene_id "Isoform164141_4.gene"; gene_name "Isoform164141_4";
chr18	Mandalorion	exon	60976298	60976443	.	-	.	transcript_id "Isoform164141_4"; gene_id "Isoform164141_4.gene"; gene_name "Isoform164141_4";
chr18	Mandalorion	CDS	60976298	60976443	.	-	.	transcript_id "Isoform164141_4"; gene_id "Isoform164141_4.gene"; gene_name "Isoform164141_4";
chr18	Mandalorion	exon	60978883	60978938	.	-	.	transcript_id "Isoform164141_4"; gene_id "Isoform164141_4.gene"; gene_name "Isoform164141_4";
chr18	Mandalorion	CDS	60978883	60978938	.	-	.	transcript_id "Isoform164141_4"; gene_id "Isoform164141_4.gene"; gene_name "Isoform164141_4";
chr18	Mandalorion	exon	60981823	60982007	.	-	.	transcript_id "Isoform164141_4"; gene_id "Isoform164141_4.gene"; gene_name "Isoform164141_4";
chr18	Mandalorion	start_codon	60981928	60981930	.	-	.	transcript_id "Isoform164141_4"; gene_id "Isoform164141_4.gene"; gene_name "Isoform164141_4";
chr18	Mandalorion	CDS	60981823	60981930	.	-	.	transcript_id "Isoform164141_4"; gene_id "Isoform164141_4.gene"; gene_name "Isoform164141_4";
chr18	Mandalorion	transcript	60946835	60982036	.	-	.	transcript_id "Isoform164142_3"; gene_id "Isoform164142_3.gene"; gene_name "Isoform164142_3";
chr18	Mandalorion	exon	60946835	60947260	.	-	.	transcript_id "Isoform164142_3"; gene_id "Isoform164142_3.gene"; gene_name "Isoform164142_3";
chr18	Mandalorion	exon	60947595	60947640	.	-	.	transcript_id "Isoform164142_3"; gene_id "Isoform164142_3.gene"; gene_name "Isoform164142_3";
chr18	Mandalorion	CDS	60947617	60947640	.	-	.	transcript_id "Isoform164142_3"; gene_id "Isoform164142_3.gene"; gene_name "Isoform164142_3";
chr18	Mandalorion	stop_codon	60947614	60947616	.	-	.	transcript_id "Isoform164142_3"; gene_id "Isoform164142_3.gene"; gene_name "Isoform164142_3";
chr18	Mandalorion	exon	60948030	60948124	.	-	.	transcript_id "Isoform164142_3"; gene_id "Isoform164142_3.gene"; gene_name "Isoform164142_3";
chr18	Mandalorion	CDS	60948030	60948124	.	-	.	transcript_id "Isoform164142_3"; gene_id "Isoform164142_3.gene"; gene_name "Isoform164142_3";
chr18	Mandalorion	exon	60949073	60949600	.	-	.	transcript_id "Isoform164142_3"; gene_id "Isoform164142_3.gene"; gene_name "Isoform164142_3";
chr18	Mandalorion	CDS	60949073	60949600	.	-	.	transcript_id "Isoform164142_3"; gene_id "Isoform164142_3.gene"; gene_name "Isoform164142_3";
chr18	Mandalorion	exon	60951102	60951282	.	-	.	transcript_id "Isoform164142_3"; gene_id "Isoform164142_3.gene"; gene_name "Isoform164142_3";
chr18	Mandalorion	CDS	60951102	60951282	.	-	.	transcript_id "Isoform164142_3"; gene_id "Isoform164142_3.gene"; gene_name "Isoform164142_3";
chr18	Mandalorion	exon	60951934	60952016	.	-	.	transcript_id "Isoform164142_3"; gene_id "Isoform164142_3.gene"; gene_name "Isoform164142_3";
chr18	Mandalorion	CDS	60951934	60952016	.	-	.	transcript_id "Isoform164142_3"; gene_id "Isoform164142_3.gene"; gene_name "Isoform164142_3";
chr18	Mandalorion	exon	60952460	60952682	.	-	.	transcript_id "Isoform164142_3"; gene_id "Isoform164142_3.gene"; gene_name "Isoform164142_3";
chr18	Mandalorion	CDS	60952460	60952682	.	-	.	transcript_id "Isoform164142_3"; gene_id "Isoform164142_3.gene"; gene_name "Isoform164142_3";
chr18	Mandalorion	exon	60954715	60954836	.	-	.	transcript_id "Isoform164142_3"; gene_id "Isoform164142_3.gene"; gene_name "Isoform164142_3";
chr18	Mandalorion	CDS	60954715	60954836	.	-	.	transcript_id "Isoform164142_3"; gene_id "Isoform164142_3.gene"; gene_name "Isoform164142_3";
chr18	Mandalorion	exon	60955876	60956062	.	-	.	transcript_id "Isoform164142_3"; gene_id "Isoform164142_3.gene"; gene_name "Isoform164142_3";
chr18	Mandalorion	CDS	60955876	60956062	.	-	.	transcript_id "Isoform164142_3"; gene_id "Isoform164142_3.gene"; gene_name "Isoform164142_3";
chr18	Mandalorion	exon	60960412	60960519	.	-	.	transcript_id "Isoform164142_3"; gene_id "Isoform164142_3.gene"; gene_name "Isoform164142_3";
chr18	Mandalorion	CDS	60960412	60960519	.	-	.	transcript_id "Isoform164142_3"; gene_id "Isoform164142_3.gene"; gene_name "Isoform164142_3";
chr18	Mandalorion	exon	60961437	60961631	.	-	.	transcript_id "Isoform164142_3"; gene_id "Isoform164142_3.gene"; gene_name "Isoform164142_3";
chr18	Mandalorion	CDS	60961437	60961631	.	-	.	transcript_id "Isoform164142_3"; gene_id "Isoform164142_3.gene"; gene_name "Isoform164142_3";
chr18	Mandalorion	exon	60961728	60961907	.	-	.	transcript_id "Isoform164142_3"; gene_id "Isoform164142_3.gene"; gene_name "Isoform164142_3";
chr18	Mandalorion	CDS	60961728	60961907	.	-	.	transcript_id "Isoform164142_3"; gene_id "Isoform164142_3.gene"; gene_name "Isoform164142_3";
chr18	Mandalorion	exon	60962086	60962187	.	-	.	transcript_id "Isoform164142_3"; gene_id "Isoform164142_3.gene"; gene_name "Isoform164142_3";
chr18	Mandalorion	CDS	60962086	60962187	.	-	.	transcript_id "Isoform164142_3"; gene_id "Isoform164142_3.gene"; gene_name "Isoform164142_3";
chr18	Mandalorion	exon	60964585	60964752	.	-	.	transcript_id "Isoform164142_3"; gene_id "Isoform164142_3.gene"; gene_name "Isoform164142_3";
chr18	Mandalorion	CDS	60964585	60964752	.	-	.	transcript_id "Isoform164142_3"; gene_id "Isoform164142_3.gene"; gene_name "Isoform164142_3";
chr18	Mandalorion	exon	60964846	60965067	.	-	.	transcript_id "Isoform164142_3"; gene_id "Isoform164142_3.gene"; gene_name "Isoform164142_3";
chr18	Mandalorion	CDS	60964846	60965067	.	-	.	transcript_id "Isoform164142_3"; gene_id "Isoform164142_3.gene"; gene_name "Isoform164142_3";
chr18	Mandalorion	exon	60965499	60965696	.	-	.	transcript_id "Isoform164142_3"; gene_id "Isoform164142_3.gene"; gene_name "Isoform164142_3";
chr18	Mandalorion	CDS	60965499	60965696	.	-	.	transcript_id "Isoform164142_3"; gene_id "Isoform164142_3.gene"; gene_name "Isoform164142_3";
chr18	Mandalorion	exon	60965793	60966002	.	-	.	transcript_id "Isoform164142_3"; gene_id "Isoform164142_3.gene"; gene_name "Isoform164142_3";
chr18	Mandalorion	CDS	60965793	60966002	.	-	.	transcript_id "Isoform164142_3"; gene_id "Isoform164142_3.gene"; gene_name "Isoform164142_3";
chr18	Mandalorion	exon	60966492	60966704	.	-	.	transcript_id "Isoform164142_3"; gene_id "Isoform164142_3.gene"; gene_name "Isoform164142_3";
chr18	Mandalorion	CDS	60966492	60966704	.	-	.	transcript_id "Isoform164142_3"; gene_id "Isoform164142_3.gene"; gene_name "Isoform164142_3";
chr18	Mandalorion	exon	60968727	60968978	.	-	.	transcript_id "Isoform164142_3"; gene_id "Isoform164142_3.gene"; gene_name "Isoform164142_3";
chr18	Mandalorion	CDS	60968727	60968978	.	-	.	transcript_id "Isoform164142_3"; gene_id "Isoform164142_3.gene"; gene_name "Isoform164142_3";
chr18	Mandalorion	exon	60970969	60971042	.	-	.	transcript_id "Isoform164142_3"; gene_id "Isoform164142_3.gene"; gene_name "Isoform164142_3";
chr18	Mandalorion	CDS	60970969	60971042	.	-	.	transcript_id "Isoform164142_3"; gene_id "Isoform164142_3.gene"; gene_name "Isoform164142_3";
chr18	Mandalorion	exon	60971747	60971933	.	-	.	transcript_id "Isoform164142_3"; gene_id "Isoform164142_3.gene"; gene_name "Isoform164142_3";
chr18	Mandalorion	CDS	60971747	60971933	.	-	.	transcript_id "Isoform164142_3"; gene_id "Isoform164142_3.gene"; gene_name "Isoform164142_3";
chr18	Mandalorion	exon	60972644	60972705	.	-	.	transcript_id "Isoform164142_3"; gene_id "Isoform164142_3.gene"; gene_name "Isoform164142_3";
chr18	Mandalorion	CDS	60972644	60972705	.	-	.	transcript_id "Isoform164142_3"; gene_id "Isoform164142_3.gene"; gene_name "Isoform164142_3";
chr18	Mandalorion	exon	60976298	60976443	.	-	.	transcript_id "Isoform164142_3"; gene_id "Isoform164142_3.gene"; gene_name "Isoform164142_3";
chr18	Mandalorion	CDS	60976298	60976443	.	-	.	transcript_id "Isoform164142_3"; gene_id "Isoform164142_3.gene"; gene_name "Isoform164142_3";
chr18	Mandalorion	exon	60978883	60978938	.	-	.	transcript_id "Isoform164142_3"; gene_id "Isoform164142_3.gene"; gene_name "Isoform164142_3";
chr18	Mandalorion	CDS	60978883	60978938	.	-	.	transcript_id "Isoform164142_3"; gene_id "Isoform164142_3.gene"; gene_name "Isoform164142_3";
chr18	Mandalorion	exon	60981823	60982036	.	-	.	transcript_id "Isoform164142_3"; gene_id "Isoform164142_3.gene"; gene_name "Isoform164142_3";
chr18	Mandalorion	start_codon	60981928	60981930	.	-	.	transcript_id "Isoform164142_3"; gene_id "Isoform164142_3.gene"; gene_name "Isoform164142_3";
chr18	Mandalorion	CDS	60981823	60981930	.	-	.	transcript_id "Isoform164142_3"; gene_id "Isoform164142_3.gene"; gene_name "Isoform164142_3";
chr18	Mandalorion	transcript	60946835	60982028	.	-	.	transcript_id "Isoform164144_21"; gene_id "Isoform164144_21.gene"; gene_name "Isoform164144_21";
chr18	Mandalorion	exon	60946835	60947260	.	-	.	transcript_id "Isoform164144_21"; gene_id "Isoform164144_21.gene"; gene_name "Isoform164144_21";
chr18	Mandalorion	exon	60947595	60947640	.	-	.	transcript_id "Isoform164144_21"; gene_id "Isoform164144_21.gene"; gene_name "Isoform164144_21";
chr18	Mandalorion	CDS	60947617	60947640	.	-	.	transcript_id "Isoform164144_21"; gene_id "Isoform164144_21.gene"; gene_name "Isoform164144_21";
chr18	Mandalorion	stop_codon	60947614	60947616	.	-	.	transcript_id "Isoform164144_21"; gene_id "Isoform164144_21.gene"; gene_name "Isoform164144_21";
chr18	Mandalorion	exon	60948030	60948124	.	-	.	transcript_id "Isoform164144_21"; gene_id "Isoform164144_21.gene"; gene_name "Isoform164144_21";
chr18	Mandalorion	CDS	60948030	60948124	.	-	.	transcript_id "Isoform164144_21"; gene_id "Isoform164144_21.gene"; gene_name "Isoform164144_21";
chr18	Mandalorion	exon	60949073	60949600	.	-	.	transcript_id "Isoform164144_21"; gene_id "Isoform164144_21.gene"; gene_name "Isoform164144_21";
chr18	Mandalorion	CDS	60949073	60949600	.	-	.	transcript_id "Isoform164144_21"; gene_id "Isoform164144_21.gene"; gene_name "Isoform164144_21";
chr18	Mandalorion	exon	60951102	60951282	.	-	.	transcript_id "Isoform164144_21"; gene_id "Isoform164144_21.gene"; gene_name "Isoform164144_21";
chr18	Mandalorion	CDS	60951102	60951282	.	-	.	transcript_id "Isoform164144_21"; gene_id "Isoform164144_21.gene"; gene_name "Isoform164144_21";
chr18	Mandalorion	exon	60951934	60952016	.	-	.	transcript_id "Isoform164144_21"; gene_id "Isoform164144_21.gene"; gene_name "Isoform164144_21";
chr18	Mandalorion	CDS	60951934	60952016	.	-	.	transcript_id "Isoform164144_21"; gene_id "Isoform164144_21.gene"; gene_name "Isoform164144_21";
chr18	Mandalorion	exon	60952460	60952682	.	-	.	transcript_id "Isoform164144_21"; gene_id "Isoform164144_21.gene"; gene_name "Isoform164144_21";
chr18	Mandalorion	CDS	60952460	60952682	.	-	.	transcript_id "Isoform164144_21"; gene_id "Isoform164144_21.gene"; gene_name "Isoform164144_21";
chr18	Mandalorion	exon	60954715	60954836	.	-	.	transcript_id "Isoform164144_21"; gene_id "Isoform164144_21.gene"; gene_name "Isoform164144_21";
chr18	Mandalorion	CDS	60954715	60954836	.	-	.	transcript_id "Isoform164144_21"; gene_id "Isoform164144_21.gene"; gene_name "Isoform164144_21";
chr18	Mandalorion	exon	60955876	60956062	.	-	.	transcript_id "Isoform164144_21"; gene_id "Isoform164144_21.gene"; gene_name "Isoform164144_21";
chr18	Mandalorion	CDS	60955876	60956062	.	-	.	transcript_id "Isoform164144_21"; gene_id "Isoform164144_21.gene"; gene_name "Isoform164144_21";
chr18	Mandalorion	exon	60961437	60961631	.	-	.	transcript_id "Isoform164144_21"; gene_id "Isoform164144_21.gene"; gene_name "Isoform164144_21";
chr18	Mandalorion	CDS	60961437	60961631	.	-	.	transcript_id "Isoform164144_21"; gene_id "Isoform164144_21.gene"; gene_name "Isoform164144_21";
chr18	Mandalorion	exon	60961728	60961907	.	-	.	transcript_id "Isoform164144_21"; gene_id "Isoform164144_21.gene"; gene_name "Isoform164144_21";
chr18	Mandalorion	CDS	60961728	60961907	.	-	.	transcript_id "Isoform164144_21"; gene_id "Isoform164144_21.gene"; gene_name "Isoform164144_21";
chr18	Mandalorion	exon	60962086	60962187	.	-	.	transcript_id "Isoform164144_21"; gene_id "Isoform164144_21.gene"; gene_name "Isoform164144_21";
chr18	Mandalorion	CDS	60962086	60962187	.	-	.	transcript_id "Isoform164144_21"; gene_id "Isoform164144_21.gene"; gene_name "Isoform164144_21";
chr18	Mandalorion	exon	60964585	60964752	.	-	.	transcript_id "Isoform164144_21"; gene_id "Isoform164144_21.gene"; gene_name "Isoform164144_21";
chr18	Mandalorion	CDS	60964585	60964752	.	-	.	transcript_id "Isoform164144_21"; gene_id "Isoform164144_21.gene"; gene_name "Isoform164144_21";
chr18	Mandalorion	exon	60964846	60965067	.	-	.	transcript_id "Isoform164144_21"; gene_id "Isoform164144_21.gene"; gene_name "Isoform164144_21";
chr18	Mandalorion	CDS	60964846	60965067	.	-	.	transcript_id "Isoform164144_21"; gene_id "Isoform164144_21.gene"; gene_name "Isoform164144_21";
chr18	Mandalorion	exon	60965238	60965381	.	-	.	transcript_id "Isoform164144_21"; gene_id "Isoform164144_21.gene"; gene_name "Isoform164144_21";
chr18	Mandalorion	CDS	60965238	60965381	.	-	.	transcript_id "Isoform164144_21"; gene_id "Isoform164144_21.gene"; gene_name "Isoform164144_21";
chr18	Mandalorion	exon	60965499	60965696	.	-	.	transcript_id "Isoform164144_21"; gene_id "Isoform164144_21.gene"; gene_name "Isoform164144_21";
chr18	Mandalorion	CDS	60965499	60965696	.	-	.	transcript_id "Isoform164144_21"; gene_id "Isoform164144_21.gene"; gene_name "Isoform164144_21";
chr18	Mandalorion	exon	60965793	60966002	.	-	.	transcript_id "Isoform164144_21"; gene_id "Isoform164144_21.gene"; gene_name "Isoform164144_21";
chr18	Mandalorion	CDS	60965793	60966002	.	-	.	transcript_id "Isoform164144_21"; gene_id "Isoform164144_21.gene"; gene_name "Isoform164144_21";
chr18	Mandalorion	exon	60966492	60966704	.	-	.	transcript_id "Isoform164144_21"; gene_id "Isoform164144_21.gene"; gene_name "Isoform164144_21";
chr18	Mandalorion	CDS	60966492	60966704	.	-	.	transcript_id "Isoform164144_21"; gene_id "Isoform164144_21.gene"; gene_name "Isoform164144_21";
chr18	Mandalorion	exon	60968727	60968978	.	-	.	transcript_id "Isoform164144_21"; gene_id "Isoform164144_21.gene"; gene_name "Isoform164144_21";
chr18	Mandalorion	CDS	60968727	60968978	.	-	.	transcript_id "Isoform164144_21"; gene_id "Isoform164144_21.gene"; gene_name "Isoform164144_21";
chr18	Mandalorion	exon	60970969	60971042	.	-	.	transcript_id "Isoform164144_21"; gene_id "Isoform164144_21.gene"; gene_name "Isoform164144_21";
chr18	Mandalorion	CDS	60970969	60971042	.	-	.	transcript_id "Isoform164144_21"; gene_id "Isoform164144_21.gene"; gene_name "Isoform164144_21";
chr18	Mandalorion	exon	60971747	60971933	.	-	.	transcript_id "Isoform164144_21"; gene_id "Isoform164144_21.gene"; gene_name "Isoform164144_21";
chr18	Mandalorion	CDS	60971747	60971933	.	-	.	transcript_id "Isoform164144_21"; gene_id "Isoform164144_21.gene"; gene_name "Isoform164144_21";
chr18	Mandalorion	exon	60972644	60972705	.	-	.	transcript_id "Isoform164144_21"; gene_id "Isoform164144_21.gene"; gene_name "Isoform164144_21";
chr18	Mandalorion	CDS	60972644	60972705	.	-	.	transcript_id "Isoform164144_21"; gene_id "Isoform164144_21.gene"; gene_name "Isoform164144_21";
chr18	Mandalorion	exon	60976298	60976443	.	-	.	transcript_id "Isoform164144_21"; gene_id "Isoform164144_21.gene"; gene_name "Isoform164144_21";
chr18	Mandalorion	CDS	60976298	60976443	.	-	.	transcript_id "Isoform164144_21"; gene_id "Isoform164144_21.gene"; gene_name "Isoform164144_21";
chr18	Mandalorion	exon	60978883	60978938	.	-	.	transcript_id "Isoform164144_21"; gene_id "Isoform164144_21.gene"; gene_name "Isoform164144_21";
chr18	Mandalorion	CDS	60978883	60978938	.	-	.	transcript_id "Isoform164144_21"; gene_id "Isoform164144_21.gene"; gene_name "Isoform164144_21";
chr18	Mandalorion	exon	60981823	60982028	.	-	.	transcript_id "Isoform164144_21"; gene_id "Isoform164144_21.gene"; gene_name "Isoform164144_21";
chr18	Mandalorion	start_codon	60981928	60981930	.	-	.	transcript_id "Isoform164144_21"; gene_id "Isoform164144_21.gene"; gene_name "Isoform164144_21";
chr18	Mandalorion	CDS	60981823	60981930	.	-	.	transcript_id "Isoform164144_21"; gene_id "Isoform164144_21.gene"; gene_name "Isoform164144_21";
chr18	Mandalorion	transcript	60949073	60982016	.	-	.	transcript_id "Isoform164164_123"; gene_id "Isoform164164_123.gene"; gene_name "Isoform164164_123";
chr18	Mandalorion	exon	60949073	60949600	.	-	.	transcript_id "Isoform164164_123"; gene_id "Isoform164164_123.gene"; gene_name "Isoform164164_123";
chr18	Mandalorion	CDS	60949077	60949600	.	-	.	transcript_id "Isoform164164_123"; gene_id "Isoform164164_123.gene"; gene_name "Isoform164164_123";
chr18	Mandalorion	stop_codon	60949074	60949076	.	-	.	transcript_id "Isoform164164_123"; gene_id "Isoform164164_123.gene"; gene_name "Isoform164164_123";
chr18	Mandalorion	exon	60951102	60951282	.	-	.	transcript_id "Isoform164164_123"; gene_id "Isoform164164_123.gene"; gene_name "Isoform164164_123";
chr18	Mandalorion	CDS	60951102	60951282	.	-	.	transcript_id "Isoform164164_123"; gene_id "Isoform164164_123.gene"; gene_name "Isoform164164_123";
chr18	Mandalorion	exon	60951934	60952016	.	-	.	transcript_id "Isoform164164_123"; gene_id "Isoform164164_123.gene"; gene_name "Isoform164164_123";
chr18	Mandalorion	CDS	60951934	60952016	.	-	.	transcript_id "Isoform164164_123"; gene_id "Isoform164164_123.gene"; gene_name "Isoform164164_123";
chr18	Mandalorion	exon	60952460	60952682	.	-	.	transcript_id "Isoform164164_123"; gene_id "Isoform164164_123.gene"; gene_name "Isoform164164_123";
chr18	Mandalorion	CDS	60952460	60952682	.	-	.	transcript_id "Isoform164164_123"; gene_id "Isoform164164_123.gene"; gene_name "Isoform164164_123";
chr18	Mandalorion	exon	60954715	60954836	.	-	.	transcript_id "Isoform164164_123"; gene_id "Isoform164164_123.gene"; gene_name "Isoform164164_123";
chr18	Mandalorion	CDS	60954715	60954836	.	-	.	transcript_id "Isoform164164_123"; gene_id "Isoform164164_123.gene"; gene_name "Isoform164164_123";
chr18	Mandalorion	exon	60955876	60956062	.	-	.	transcript_id "Isoform164164_123"; gene_id "Isoform164164_123.gene"; gene_name "Isoform164164_123";
chr18	Mandalorion	CDS	60955876	60956062	.	-	.	transcript_id "Isoform164164_123"; gene_id "Isoform164164_123.gene"; gene_name "Isoform164164_123";
chr18	Mandalorion	exon	60961437	60961631	.	-	.	transcript_id "Isoform164164_123"; gene_id "Isoform164164_123.gene"; gene_name "Isoform164164_123";
chr18	Mandalorion	CDS	60961437	60961631	.	-	.	transcript_id "Isoform164164_123"; gene_id "Isoform164164_123.gene"; gene_name "Isoform164164_123";
chr18	Mandalorion	exon	60961728	60961907	.	-	.	transcript_id "Isoform164164_123"; gene_id "Isoform164164_123.gene"; gene_name "Isoform164164_123";
chr18	Mandalorion	CDS	60961728	60961907	.	-	.	transcript_id "Isoform164164_123"; gene_id "Isoform164164_123.gene"; gene_name "Isoform164164_123";
chr18	Mandalorion	exon	60962086	60962187	.	-	.	transcript_id "Isoform164164_123"; gene_id "Isoform164164_123.gene"; gene_name "Isoform164164_123";
chr18	Mandalorion	CDS	60962086	60962187	.	-	.	transcript_id "Isoform164164_123"; gene_id "Isoform164164_123.gene"; gene_name "Isoform164164_123";
chr18	Mandalorion	exon	60964585	60964752	.	-	.	transcript_id "Isoform164164_123"; gene_id "Isoform164164_123.gene"; gene_name "Isoform164164_123";
chr18	Mandalorion	CDS	60964585	60964752	.	-	.	transcript_id "Isoform164164_123"; gene_id "Isoform164164_123.gene"; gene_name "Isoform164164_123";
chr18	Mandalorion	exon	60964846	60965067	.	-	.	transcript_id "Isoform164164_123"; gene_id "Isoform164164_123.gene"; gene_name "Isoform164164_123";
chr18	Mandalorion	CDS	60964846	60965067	.	-	.	transcript_id "Isoform164164_123"; gene_id "Isoform164164_123.gene"; gene_name "Isoform164164_123";
chr18	Mandalorion	exon	60965238	60965381	.	-	.	transcript_id "Isoform164164_123"; gene_id "Isoform164164_123.gene"; gene_name "Isoform164164_123";
chr18	Mandalorion	CDS	60965238	60965381	.	-	.	transcript_id "Isoform164164_123"; gene_id "Isoform164164_123.gene"; gene_name "Isoform164164_123";
chr18	Mandalorion	exon	60965499	60965696	.	-	.	transcript_id "Isoform164164_123"; gene_id "Isoform164164_123.gene"; gene_name "Isoform164164_123";
chr18	Mandalorion	CDS	60965499	60965696	.	-	.	transcript_id "Isoform164164_123"; gene_id "Isoform164164_123.gene"; gene_name "Isoform164164_123";
chr18	Mandalorion	exon	60965793	60966002	.	-	.	transcript_id "Isoform164164_123"; gene_id "Isoform164164_123.gene"; gene_name "Isoform164164_123";
chr18	Mandalorion	CDS	60965793	60966002	.	-	.	transcript_id "Isoform164164_123"; gene_id "Isoform164164_123.gene"; gene_name "Isoform164164_123";
chr18	Mandalorion	exon	60966492	60966704	.	-	.	transcript_id "Isoform164164_123"; gene_id "Isoform164164_123.gene"; gene_name "Isoform164164_123";
chr18	Mandalorion	CDS	60966492	60966704	.	-	.	transcript_id "Isoform164164_123"; gene_id "Isoform164164_123.gene"; gene_name "Isoform164164_123";
chr18	Mandalorion	exon	60968727	60968978	.	-	.	transcript_id "Isoform164164_123"; gene_id "Isoform164164_123.gene"; gene_name "Isoform164164_123";
chr18	Mandalorion	CDS	60968727	60968978	.	-	.	transcript_id "Isoform164164_123"; gene_id "Isoform164164_123.gene"; gene_name "Isoform164164_123";
chr18	Mandalorion	exon	60970969	60971042	.	-	.	transcript_id "Isoform164164_123"; gene_id "Isoform164164_123.gene"; gene_name "Isoform164164_123";
chr18	Mandalorion	CDS	60970969	60971042	.	-	.	transcript_id "Isoform164164_123"; gene_id "Isoform164164_123.gene"; gene_name "Isoform164164_123";
chr18	Mandalorion	exon	60971747	60971933	.	-	.	transcript_id "Isoform164164_123"; gene_id "Isoform164164_123.gene"; gene_name "Isoform164164_123";
chr18	Mandalorion	CDS	60971747	60971933	.	-	.	transcript_id "Isoform164164_123"; gene_id "Isoform164164_123.gene"; gene_name "Isoform164164_123";
chr18	Mandalorion	exon	60972644	60972705	.	-	.	transcript_id "Isoform164164_123"; gene_id "Isoform164164_123.gene"; gene_name "Isoform164164_123";
chr18	Mandalorion	CDS	60972644	60972705	.	-	.	transcript_id "Isoform164164_123"; gene_id "Isoform164164_123.gene"; gene_name "Isoform164164_123";
chr18	Mandalorion	exon	60976298	60976443	.	-	.	transcript_id "Isoform164164_123"; gene_id "Isoform164164_123.gene"; gene_name "Isoform164164_123";
chr18	Mandalorion	CDS	60976298	60976443	.	-	.	transcript_id "Isoform164164_123"; gene_id "Isoform164164_123.gene"; gene_name "Isoform164164_123";
chr18	Mandalorion	exon	60978883	60978938	.	-	.	transcript_id "Isoform164164_123"; gene_id "Isoform164164_123.gene"; gene_name "Isoform164164_123";
chr18	Mandalorion	CDS	60978883	60978938	.	-	.	transcript_id "Isoform164164_123"; gene_id "Isoform164164_123.gene"; gene_name "Isoform164164_123";
chr18	Mandalorion	exon	60981823	60982016	.	-	.	transcript_id "Isoform164164_123"; gene_id "Isoform164164_123.gene"; gene_name "Isoform164164_123";
chr18	Mandalorion	start_codon	60981928	60981930	.	-	.	transcript_id "Isoform164164_123"; gene_id "Isoform164164_123.gene"; gene_name "Isoform164164_123";
chr18	Mandalorion	CDS	60981823	60981930	.	-	.	transcript_id "Isoform164164_123"; gene_id "Isoform164164_123.gene"; gene_name "Isoform164164_123";
chr18	Mandalorion	transcript	60936921	60945721	.	+	.	transcript_id "Isoform164175_4821"; gene_id "Isoform164175_4821.gene"; gene_name "Isoform164175_4821";
chr18	Mandalorion	exon	60936921	60937082	.	+	.	transcript_id "Isoform164175_4821"; gene_id "Isoform164175_4821.gene"; gene_name "Isoform164175_4821";
chr18	Mandalorion	start_codon	60937006	60937008	.	+	.	transcript_id "Isoform164175_4821"; gene_id "Isoform164175_4821.gene"; gene_name "Isoform164175_4821";
chr18	Mandalorion	CDS	60937006	60937082	.	+	.	transcript_id "Isoform164175_4821"; gene_id "Isoform164175_4821.gene"; gene_name "Isoform164175_4821";
chr18	Mandalorion	exon	60940980	60941149	.	+	.	transcript_id "Isoform164175_4821"; gene_id "Isoform164175_4821.gene"; gene_name "Isoform164175_4821";
chr18	Mandalorion	CDS	60940980	60941149	.	+	.	transcript_id "Isoform164175_4821"; gene_id "Isoform164175_4821.gene"; gene_name "Isoform164175_4821";
chr18	Mandalorion	exon	60941304	60941383	.	+	.	transcript_id "Isoform164175_4821"; gene_id "Isoform164175_4821.gene"; gene_name "Isoform164175_4821";
chr18	Mandalorion	CDS	60941304	60941383	.	+	.	transcript_id "Isoform164175_4821"; gene_id "Isoform164175_4821.gene"; gene_name "Isoform164175_4821";
chr18	Mandalorion	exon	60942100	60942162	.	+	.	transcript_id "Isoform164175_4821"; gene_id "Isoform164175_4821.gene"; gene_name "Isoform164175_4821";
chr18	Mandalorion	CDS	60942100	60942162	.	+	.	transcript_id "Isoform164175_4821"; gene_id "Isoform164175_4821.gene"; gene_name "Isoform164175_4821";
chr18	Mandalorion	exon	60943054	60943146	.	+	.	transcript_id "Isoform164175_4821"; gene_id "Isoform164175_4821.gene"; gene_name "Isoform164175_4821";
chr18	Mandalorion	CDS	60943054	60943146	.	+	.	transcript_id "Isoform164175_4821"; gene_id "Isoform164175_4821.gene"; gene_name "Isoform164175_4821";
chr18	Mandalorion	exon	60943400	60943490	.	+	.	transcript_id "Isoform164175_4821"; gene_id "Isoform164175_4821.gene"; gene_name "Isoform164175_4821";
chr18	Mandalorion	CDS	60943400	60943490	.	+	.	transcript_id "Isoform164175_4821"; gene_id "Isoform164175_4821.gene"; gene_name "Isoform164175_4821";
chr18	Mandalorion	exon	60944366	60944557	.	+	.	transcript_id "Isoform164175_4821"; gene_id "Isoform164175_4821.gene"; gene_name "Isoform164175_4821";
chr18	Mandalorion	CDS	60944366	60944557	.	+	.	transcript_id "Isoform164175_4821"; gene_id "Isoform164175_4821.gene"; gene_name "Isoform164175_4821";
chr18	Mandalorion	exon	60944931	60944993	.	+	.	transcript_id "Isoform164175_4821"; gene_id "Isoform164175_4821.gene"; gene_name "Isoform164175_4821";
chr18	Mandalorion	CDS	60944931	60944993	.	+	.	transcript_id "Isoform164175_4821"; gene_id "Isoform164175_4821.gene"; gene_name "Isoform164175_4821";
chr18	Mandalorion	exon	60945224	60945721	.	+	.	transcript_id "Isoform164175_4821"; gene_id "Isoform164175_4821.gene"; gene_name "Isoform164175_4821";
chr18	Mandalorion	CDS	60945224	60945231	.	+	.	transcript_id "Isoform164175_4821"; gene_id "Isoform164175_4821.gene"; gene_name "Isoform164175_4821";
chr18	Mandalorion	stop_codon	60945232	60945234	.	+	.	transcript_id "Isoform164175_4821"; gene_id "Isoform164175_4821.gene"; gene_name "Isoform164175_4821";
chr18	Mandalorion	transcript	60936921	60945721	.	+	.	transcript_id "Isoform164182_14507"; gene_id "Isoform164182_14507.gene"; gene_name "Isoform164182_14507";
chr18	Mandalorion	exon	60936921	60937082	.	+	.	transcript_id "Isoform164182_14507"; gene_id "Isoform164182_14507.gene"; gene_name "Isoform164182_14507";
chr18	Mandalorion	start_codon	60937006	60937008	.	+	.	transcript_id "Isoform164182_14507"; gene_id "Isoform164182_14507.gene"; gene_name "Isoform164182_14507";
chr18	Mandalorion	CDS	60937006	60937082	.	+	.	transcript_id "Isoform164182_14507"; gene_id "Isoform164182_14507.gene"; gene_name "Isoform164182_14507";
chr18	Mandalorion	exon	60940980	60941149	.	+	.	transcript_id "Isoform164182_14507"; gene_id "Isoform164182_14507.gene"; gene_name "Isoform164182_14507";
chr18	Mandalorion	CDS	60940980	60941149	.	+	.	transcript_id "Isoform164182_14507"; gene_id "Isoform164182_14507.gene"; gene_name "Isoform164182_14507";
chr18	Mandalorion	exon	60941304	60941383	.	+	.	transcript_id "Isoform164182_14507"; gene_id "Isoform164182_14507.gene"; gene_name "Isoform164182_14507";
chr18	Mandalorion	CDS	60941304	60941383	.	+	.	transcript_id "Isoform164182_14507"; gene_id "Isoform164182_14507.gene"; gene_name "Isoform164182_14507";
chr18	Mandalorion	exon	60942100	60942162	.	+	.	transcript_id "Isoform164182_14507"; gene_id "Isoform164182_14507.gene"; gene_name "Isoform164182_14507";
chr18	Mandalorion	CDS	60942100	60942162	.	+	.	transcript_id "Isoform164182_14507"; gene_id "Isoform164182_14507.gene"; gene_name "Isoform164182_14507";
chr18	Mandalorion	exon	60943054	60943146	.	+	.	transcript_id "Isoform164182_14507"; gene_id "Isoform164182_14507.gene"; gene_name "Isoform164182_14507";
chr18	Mandalorion	CDS	60943054	60943146	.	+	.	transcript_id "Isoform164182_14507"; gene_id "Isoform164182_14507.gene"; gene_name "Isoform164182_14507";
chr18	Mandalorion	exon	60943400	60943490	.	+	.	transcript_id "Isoform164182_14507"; gene_id "Isoform164182_14507.gene"; gene_name "Isoform164182_14507";
chr18	Mandalorion	CDS	60943400	60943490	.	+	.	transcript_id "Isoform164182_14507"; gene_id "Isoform164182_14507.gene"; gene_name "Isoform164182_14507";
chr18	Mandalorion	exon	60944931	60944993	.	+	.	transcript_id "Isoform164182_14507"; gene_id "Isoform164182_14507.gene"; gene_name "Isoform164182_14507";
chr18	Mandalorion	CDS	60944931	60944993	.	+	.	transcript_id "Isoform164182_14507"; gene_id "Isoform164182_14507.gene"; gene_name "Isoform164182_14507";
chr18	Mandalorion	exon	60945224	60945721	.	+	.	transcript_id "Isoform164182_14507"; gene_id "Isoform164182_14507.gene"; gene_name "Isoform164182_14507";
chr18	Mandalorion	CDS	60945224	60945231	.	+	.	transcript_id "Isoform164182_14507"; gene_id "Isoform164182_14507.gene"; gene_name "Isoform164182_14507";
chr18	Mandalorion	stop_codon	60945232	60945234	.	+	.	transcript_id "Isoform164182_14507"; gene_id "Isoform164182_14507.gene"; gene_name "Isoform164182_14507";
chr18	Mandalorion	transcript	60981097	60981780	.	-	.	transcript_id "Isoform164206_3"; gene_id "Isoform164206_3.gene"; gene_name "Isoform164206_3";
chr18	Mandalorion	exon	60981097	60981780	.	-	.	transcript_id "Isoform164206_3"; gene_id "Isoform164206_3.gene"; gene_name "Isoform164206_3";
chr18	Mandalorion	transcript	61178238	61218129	.	+	.	transcript_id "Isoform164207_3"; gene_id "Isoform164207_3.gene"; gene_name "Isoform164207_3";
chr18	Mandalorion	exon	61178238	61178644	.	+	.	transcript_id "Isoform164207_3"; gene_id "Isoform164207_3.gene"; gene_name "Isoform164207_3";
chr18	Mandalorion	exon	61193216	61193261	.	+	.	transcript_id "Isoform164207_3"; gene_id "Isoform164207_3.gene"; gene_name "Isoform164207_3";
chr18	Mandalorion	start_codon	61193222	61193224	.	+	.	transcript_id "Isoform164207_3"; gene_id "Isoform164207_3.gene"; gene_name "Isoform164207_3";
chr18	Mandalorion	CDS	61193222	61193261	.	+	.	transcript_id "Isoform164207_3"; gene_id "Isoform164207_3.gene"; gene_name "Isoform164207_3";
chr18	Mandalorion	exon	61194277	61194597	.	+	.	transcript_id "Isoform164207_3"; gene_id "Isoform164207_3.gene"; gene_name "Isoform164207_3";
chr18	Mandalorion	CDS	61194277	61194597	.	+	.	transcript_id "Isoform164207_3"; gene_id "Isoform164207_3.gene"; gene_name "Isoform164207_3";
chr18	Mandalorion	exon	61196939	61197205	.	+	.	transcript_id "Isoform164207_3"; gene_id "Isoform164207_3.gene"; gene_name "Isoform164207_3";
chr18	Mandalorion	CDS	61196939	61197205	.	+	.	transcript_id "Isoform164207_3"; gene_id "Isoform164207_3.gene"; gene_name "Isoform164207_3";
chr18	Mandalorion	exon	61197869	61197996	.	+	.	transcript_id "Isoform164207_3"; gene_id "Isoform164207_3.gene"; gene_name "Isoform164207_3";
chr18	Mandalorion	CDS	61197869	61197996	.	+	.	transcript_id "Isoform164207_3"; gene_id "Isoform164207_3.gene"; gene_name "Isoform164207_3";
chr18	Mandalorion	exon	61198077	61198251	.	+	.	transcript_id "Isoform164207_3"; gene_id "Isoform164207_3.gene"; gene_name "Isoform164207_3";
chr18	Mandalorion	CDS	61198077	61198251	.	+	.	transcript_id "Isoform164207_3"; gene_id "Isoform164207_3.gene"; gene_name "Isoform164207_3";
chr18	Mandalorion	exon	61198787	61198979	.	+	.	transcript_id "Isoform164207_3"; gene_id "Isoform164207_3.gene"; gene_name "Isoform164207_3";
chr18	Mandalorion	CDS	61198787	61198979	.	+	.	transcript_id "Isoform164207_3"; gene_id "Isoform164207_3.gene"; gene_name "Isoform164207_3";
chr18	Mandalorion	exon	61199570	61199685	.	+	.	transcript_id "Isoform164207_3"; gene_id "Isoform164207_3.gene"; gene_name "Isoform164207_3";
chr18	Mandalorion	CDS	61199570	61199685	.	+	.	transcript_id "Isoform164207_3"; gene_id "Isoform164207_3.gene"; gene_name "Isoform164207_3";
chr18	Mandalorion	exon	61201168	61201291	.	+	.	transcript_id "Isoform164207_3"; gene_id "Isoform164207_3.gene"; gene_name "Isoform164207_3";
chr18	Mandalorion	CDS	61201168	61201291	.	+	.	transcript_id "Isoform164207_3"; gene_id "Isoform164207_3.gene"; gene_name "Isoform164207_3";
chr18	Mandalorion	exon	61201817	61202028	.	+	.	transcript_id "Isoform164207_3"; gene_id "Isoform164207_3.gene"; gene_name "Isoform164207_3";
chr18	Mandalorion	CDS	61201817	61202028	.	+	.	transcript_id "Isoform164207_3"; gene_id "Isoform164207_3.gene"; gene_name "Isoform164207_3";
chr18	Mandalorion	exon	61204733	61204827	.	+	.	transcript_id "Isoform164207_3"; gene_id "Isoform164207_3.gene"; gene_name "Isoform164207_3";
chr18	Mandalorion	CDS	61204733	61204827	.	+	.	transcript_id "Isoform164207_3"; gene_id "Isoform164207_3.gene"; gene_name "Isoform164207_3";
chr18	Mandalorion	exon	61205702	61205834	.	+	.	transcript_id "Isoform164207_3"; gene_id "Isoform164207_3.gene"; gene_name "Isoform164207_3";
chr18	Mandalorion	CDS	61205702	61205834	.	+	.	transcript_id "Isoform164207_3"; gene_id "Isoform164207_3.gene"; gene_name "Isoform164207_3";
chr18	Mandalorion	exon	61206313	61206417	.	+	.	transcript_id "Isoform164207_3"; gene_id "Isoform164207_3.gene"; gene_name "Isoform164207_3";
chr18	Mandalorion	CDS	61206313	61206417	.	+	.	transcript_id "Isoform164207_3"; gene_id "Isoform164207_3.gene"; gene_name "Isoform164207_3";
chr18	Mandalorion	exon	61206700	61206810	.	+	.	transcript_id "Isoform164207_3"; gene_id "Isoform164207_3.gene"; gene_name "Isoform164207_3";
chr18	Mandalorion	CDS	61206700	61206810	.	+	.	transcript_id "Isoform164207_3"; gene_id "Isoform164207_3.gene"; gene_name "Isoform164207_3";
chr18	Mandalorion	exon	61209591	61209750	.	+	.	transcript_id "Isoform164207_3"; gene_id "Isoform164207_3.gene"; gene_name "Isoform164207_3";
chr18	Mandalorion	CDS	61209591	61209750	.	+	.	transcript_id "Isoform164207_3"; gene_id "Isoform164207_3.gene"; gene_name "Isoform164207_3";
chr18	Mandalorion	exon	61210690	61210850	.	+	.	transcript_id "Isoform164207_3"; gene_id "Isoform164207_3.gene"; gene_name "Isoform164207_3";
chr18	Mandalorion	CDS	61210690	61210850	.	+	.	transcript_id "Isoform164207_3"; gene_id "Isoform164207_3.gene"; gene_name "Isoform164207_3";
chr18	Mandalorion	exon	61211601	61211719	.	+	.	transcript_id "Isoform164207_3"; gene_id "Isoform164207_3.gene"; gene_name "Isoform164207_3";
chr18	Mandalorion	CDS	61211601	61211719	.	+	.	transcript_id "Isoform164207_3"; gene_id "Isoform164207_3.gene"; gene_name "Isoform164207_3";
chr18	Mandalorion	exon	61211950	61212072	.	+	.	transcript_id "Isoform164207_3"; gene_id "Isoform164207_3.gene"; gene_name "Isoform164207_3";
chr18	Mandalorion	CDS	61211950	61212072	.	+	.	transcript_id "Isoform164207_3"; gene_id "Isoform164207_3.gene"; gene_name "Isoform164207_3";
chr18	Mandalorion	exon	61212696	61212807	.	+	.	transcript_id "Isoform164207_3"; gene_id "Isoform164207_3.gene"; gene_name "Isoform164207_3";
chr18	Mandalorion	CDS	61212696	61212807	.	+	.	transcript_id "Isoform164207_3"; gene_id "Isoform164207_3.gene"; gene_name "Isoform164207_3";
chr18	Mandalorion	exon	61213368	61213467	.	+	.	transcript_id "Isoform164207_3"; gene_id "Isoform164207_3.gene"; gene_name "Isoform164207_3";
chr18	Mandalorion	CDS	61213368	61213467	.	+	.	transcript_id "Isoform164207_3"; gene_id "Isoform164207_3.gene"; gene_name "Isoform164207_3";
chr18	Mandalorion	exon	61214027	61214132	.	+	.	transcript_id "Isoform164207_3"; gene_id "Isoform164207_3.gene"; gene_name "Isoform164207_3";
chr18	Mandalorion	CDS	61214027	61214132	.	+	.	transcript_id "Isoform164207_3"; gene_id "Isoform164207_3.gene"; gene_name "Isoform164207_3";
chr18	Mandalorion	exon	61214889	61215121	.	+	.	transcript_id "Isoform164207_3"; gene_id "Isoform164207_3.gene"; gene_name "Isoform164207_3";
chr18	Mandalorion	CDS	61214889	61215121	.	+	.	transcript_id "Isoform164207_3"; gene_id "Isoform164207_3.gene"; gene_name "Isoform164207_3";
chr18	Mandalorion	exon	61216293	61218129	.	+	.	transcript_id "Isoform164207_3"; gene_id "Isoform164207_3.gene"; gene_name "Isoform164207_3";
chr18	Mandalorion	CDS	61216293	61216452	.	+	.	transcript_id "Isoform164207_3"; gene_id "Isoform164207_3.gene"; gene_name "Isoform164207_3";
chr18	Mandalorion	stop_codon	61216453	61216455	.	+	.	transcript_id "Isoform164207_3"; gene_id "Isoform164207_3.gene"; gene_name "Isoform164207_3";
chr18	Mandalorion	transcript	61201898	61218130	.	+	.	transcript_id "Isoform164208_3"; gene_id "Isoform164208_3.gene"; gene_name "Isoform164208_3";
chr18	Mandalorion	exon	61201898	61202028	.	+	.	transcript_id "Isoform164208_3"; gene_id "Isoform164208_3.gene"; gene_name "Isoform164208_3";
chr18	Mandalorion	start_codon	61201974	61201976	.	+	.	transcript_id "Isoform164208_3"; gene_id "Isoform164208_3.gene"; gene_name "Isoform164208_3";
chr18	Mandalorion	CDS	61201974	61202028	.	+	.	transcript_id "Isoform164208_3"; gene_id "Isoform164208_3.gene"; gene_name "Isoform164208_3";
chr18	Mandalorion	exon	61204733	61204827	.	+	.	transcript_id "Isoform164208_3"; gene_id "Isoform164208_3.gene"; gene_name "Isoform164208_3";
chr18	Mandalorion	CDS	61204733	61204827	.	+	.	transcript_id "Isoform164208_3"; gene_id "Isoform164208_3.gene"; gene_name "Isoform164208_3";
chr18	Mandalorion	exon	61205702	61205834	.	+	.	transcript_id "Isoform164208_3"; gene_id "Isoform164208_3.gene"; gene_name "Isoform164208_3";
chr18	Mandalorion	CDS	61205702	61205834	.	+	.	transcript_id "Isoform164208_3"; gene_id "Isoform164208_3.gene"; gene_name "Isoform164208_3";
chr18	Mandalorion	exon	61206313	61206417	.	+	.	transcript_id "Isoform164208_3"; gene_id "Isoform164208_3.gene"; gene_name "Isoform164208_3";
chr18	Mandalorion	CDS	61206313	61206417	.	+	.	transcript_id "Isoform164208_3"; gene_id "Isoform164208_3.gene"; gene_name "Isoform164208_3";
chr18	Mandalorion	exon	61206700	61206810	.	+	.	transcript_id "Isoform164208_3"; gene_id "Isoform164208_3.gene"; gene_name "Isoform164208_3";
chr18	Mandalorion	CDS	61206700	61206810	.	+	.	transcript_id "Isoform164208_3"; gene_id "Isoform164208_3.gene"; gene_name "Isoform164208_3";
chr18	Mandalorion	exon	61209591	61209750	.	+	.	transcript_id "Isoform164208_3"; gene_id "Isoform164208_3.gene"; gene_name "Isoform164208_3";
chr18	Mandalorion	CDS	61209591	61209750	.	+	.	transcript_id "Isoform164208_3"; gene_id "Isoform164208_3.gene"; gene_name "Isoform164208_3";
chr18	Mandalorion	exon	61210690	61210850	.	+	.	transcript_id "Isoform164208_3"; gene_id "Isoform164208_3.gene"; gene_name "Isoform164208_3";
chr18	Mandalorion	CDS	61210690	61210850	.	+	.	transcript_id "Isoform164208_3"; gene_id "Isoform164208_3.gene"; gene_name "Isoform164208_3";
chr18	Mandalorion	exon	61211601	61211719	.	+	.	transcript_id "Isoform164208_3"; gene_id "Isoform164208_3.gene"; gene_name "Isoform164208_3";
chr18	Mandalorion	CDS	61211601	61211719	.	+	.	transcript_id "Isoform164208_3"; gene_id "Isoform164208_3.gene"; gene_name "Isoform164208_3";
chr18	Mandalorion	exon	61211950	61212072	.	+	.	transcript_id "Isoform164208_3"; gene_id "Isoform164208_3.gene"; gene_name "Isoform164208_3";
chr18	Mandalorion	CDS	61211950	61212072	.	+	.	transcript_id "Isoform164208_3"; gene_id "Isoform164208_3.gene"; gene_name "Isoform164208_3";
chr18	Mandalorion	exon	61212696	61212807	.	+	.	transcript_id "Isoform164208_3"; gene_id "Isoform164208_3.gene"; gene_name "Isoform164208_3";
chr18	Mandalorion	CDS	61212696	61212807	.	+	.	transcript_id "Isoform164208_3"; gene_id "Isoform164208_3.gene"; gene_name "Isoform164208_3";
chr18	Mandalorion	exon	61213368	61213467	.	+	.	transcript_id "Isoform164208_3"; gene_id "Isoform164208_3.gene"; gene_name "Isoform164208_3";
chr18	Mandalorion	CDS	61213368	61213467	.	+	.	transcript_id "Isoform164208_3"; gene_id "Isoform164208_3.gene"; gene_name "Isoform164208_3";
chr18	Mandalorion	exon	61214027	61214132	.	+	.	transcript_id "Isoform164208_3"; gene_id "Isoform164208_3.gene"; gene_name "Isoform164208_3";
chr18	Mandalorion	CDS	61214027	61214132	.	+	.	transcript_id "Isoform164208_3"; gene_id "Isoform164208_3.gene"; gene_name "Isoform164208_3";
chr18	Mandalorion	exon	61214889	61215121	.	+	.	transcript_id "Isoform164208_3"; gene_id "Isoform164208_3.gene"; gene_name "Isoform164208_3";
chr18	Mandalorion	CDS	61214889	61215121	.	+	.	transcript_id "Isoform164208_3"; gene_id "Isoform164208_3.gene"; gene_name "Isoform164208_3";
chr18	Mandalorion	exon	61216293	61218130	.	+	.	transcript_id "Isoform164208_3"; gene_id "Isoform164208_3.gene"; gene_name "Isoform164208_3";
chr18	Mandalorion	CDS	61216293	61216452	.	+	.	transcript_id "Isoform164208_3"; gene_id "Isoform164208_3.gene"; gene_name "Isoform164208_3";
chr18	Mandalorion	stop_codon	61216453	61216455	.	+	.	transcript_id "Isoform164208_3"; gene_id "Isoform164208_3.gene"; gene_name "Isoform164208_3";
chr18	Mandalorion	transcript	61206724	61218130	.	+	.	transcript_id "Isoform164209_3"; gene_id "Isoform164209_3.gene"; gene_name "Isoform164209_3";
chr18	Mandalorion	exon	61206724	61206810	.	+	.	transcript_id "Isoform164209_3"; gene_id "Isoform164209_3.gene"; gene_name "Isoform164209_3";
chr18	Mandalorion	start_codon	61206732	61206734	.	+	.	transcript_id "Isoform164209_3"; gene_id "Isoform164209_3.gene"; gene_name "Isoform164209_3";
chr18	Mandalorion	CDS	61206732	61206810	.	+	.	transcript_id "Isoform164209_3"; gene_id "Isoform164209_3.gene"; gene_name "Isoform164209_3";
chr18	Mandalorion	exon	61209591	61209750	.	+	.	transcript_id "Isoform164209_3"; gene_id "Isoform164209_3.gene"; gene_name "Isoform164209_3";
chr18	Mandalorion	CDS	61209591	61209750	.	+	.	transcript_id "Isoform164209_3"; gene_id "Isoform164209_3.gene"; gene_name "Isoform164209_3";
chr18	Mandalorion	exon	61210690	61210850	.	+	.	transcript_id "Isoform164209_3"; gene_id "Isoform164209_3.gene"; gene_name "Isoform164209_3";
chr18	Mandalorion	CDS	61210690	61210850	.	+	.	transcript_id "Isoform164209_3"; gene_id "Isoform164209_3.gene"; gene_name "Isoform164209_3";
chr18	Mandalorion	exon	61211601	61211719	.	+	.	transcript_id "Isoform164209_3"; gene_id "Isoform164209_3.gene"; gene_name "Isoform164209_3";
chr18	Mandalorion	CDS	61211601	61211719	.	+	.	transcript_id "Isoform164209_3"; gene_id "Isoform164209_3.gene"; gene_name "Isoform164209_3";
chr18	Mandalorion	exon	61211950	61212072	.	+	.	transcript_id "Isoform164209_3"; gene_id "Isoform164209_3.gene"; gene_name "Isoform164209_3";
chr18	Mandalorion	CDS	61211950	61212072	.	+	.	transcript_id "Isoform164209_3"; gene_id "Isoform164209_3.gene"; gene_name "Isoform164209_3";
chr18	Mandalorion	exon	61212696	61212807	.	+	.	transcript_id "Isoform164209_3"; gene_id "Isoform164209_3.gene"; gene_name "Isoform164209_3";
chr18	Mandalorion	CDS	61212696	61212807	.	+	.	transcript_id "Isoform164209_3"; gene_id "Isoform164209_3.gene"; gene_name "Isoform164209_3";
chr18	Mandalorion	exon	61213368	61213467	.	+	.	transcript_id "Isoform164209_3"; gene_id "Isoform164209_3.gene"; gene_name "Isoform164209_3";
chr18	Mandalorion	CDS	61213368	61213467	.	+	.	transcript_id "Isoform164209_3"; gene_id "Isoform164209_3.gene"; gene_name "Isoform164209_3";
chr18	Mandalorion	exon	61214027	61214132	.	+	.	transcript_id "Isoform164209_3"; gene_id "Isoform164209_3.gene"; gene_name "Isoform164209_3";
chr18	Mandalorion	CDS	61214027	61214132	.	+	.	transcript_id "Isoform164209_3"; gene_id "Isoform164209_3.gene"; gene_name "Isoform164209_3";
chr18	Mandalorion	exon	61214889	61215121	.	+	.	transcript_id "Isoform164209_3"; gene_id "Isoform164209_3.gene"; gene_name "Isoform164209_3";
chr18	Mandalorion	CDS	61214889	61215121	.	+	.	transcript_id "Isoform164209_3"; gene_id "Isoform164209_3.gene"; gene_name "Isoform164209_3";
chr18	Mandalorion	exon	61216293	61218130	.	+	.	transcript_id "Isoform164209_3"; gene_id "Isoform164209_3.gene"; gene_name "Isoform164209_3";
chr18	Mandalorion	CDS	61216293	61216452	.	+	.	transcript_id "Isoform164209_3"; gene_id "Isoform164209_3.gene"; gene_name "Isoform164209_3";
chr18	Mandalorion	stop_codon	61216453	61216455	.	+	.	transcript_id "Isoform164209_3"; gene_id "Isoform164209_3.gene"; gene_name "Isoform164209_3";
chr18	Mandalorion	transcript	61215030	61218132	.	+	.	transcript_id "Isoform164211_3"; gene_id "Isoform164211_3.gene"; gene_name "Isoform164211_3";
chr18	Mandalorion	exon	61215030	61215121	.	+	.	transcript_id "Isoform164211_3"; gene_id "Isoform164211_3.gene"; gene_name "Isoform164211_3";
chr18	Mandalorion	exon	61216293	61218132	.	+	.	transcript_id "Isoform164211_3"; gene_id "Isoform164211_3.gene"; gene_name "Isoform164211_3";
chr18	Mandalorion	transcript	61178238	61178717	.	+	.	transcript_id "Isoform164212_13"; gene_id "Isoform164212_13.gene"; gene_name "Isoform164212_13";
chr18	Mandalorion	exon	61178238	61178717	.	+	.	transcript_id "Isoform164212_13"; gene_id "Isoform164212_13.gene"; gene_name "Isoform164212_13";
chr18	Mandalorion	transcript	61264346	61310109	.	-	.	transcript_id "Isoform164221_10"; gene_id "Isoform164221_10.gene"; gene_name "Isoform164221_10";
chr18	Mandalorion	exon	61264346	61265667	.	-	.	transcript_id "Isoform164221_10"; gene_id "Isoform164221_10.gene"; gene_name "Isoform164221_10";
chr18	Mandalorion	CDS	61265215	61265667	.	-	.	transcript_id "Isoform164221_10"; gene_id "Isoform164221_10.gene"; gene_name "Isoform164221_10";
chr18	Mandalorion	stop_codon	61265212	61265214	.	-	.	transcript_id "Isoform164221_10"; gene_id "Isoform164221_10.gene"; gene_name "Isoform164221_10";
chr18	Mandalorion	exon	61266924	61267133	.	-	.	transcript_id "Isoform164221_10"; gene_id "Isoform164221_10.gene"; gene_name "Isoform164221_10";
chr18	Mandalorion	CDS	61266924	61267133	.	-	.	transcript_id "Isoform164221_10"; gene_id "Isoform164221_10.gene"; gene_name "Isoform164221_10";
chr18	Mandalorion	exon	61268543	61268659	.	-	.	transcript_id "Isoform164221_10"; gene_id "Isoform164221_10.gene"; gene_name "Isoform164221_10";
chr18	Mandalorion	CDS	61268543	61268659	.	-	.	transcript_id "Isoform164221_10"; gene_id "Isoform164221_10.gene"; gene_name "Isoform164221_10";
chr18	Mandalorion	exon	61269299	61269432	.	-	.	transcript_id "Isoform164221_10"; gene_id "Isoform164221_10.gene"; gene_name "Isoform164221_10";
chr18	Mandalorion	CDS	61269299	61269432	.	-	.	transcript_id "Isoform164221_10"; gene_id "Isoform164221_10.gene"; gene_name "Isoform164221_10";
chr18	Mandalorion	exon	61270475	61270694	.	-	.	transcript_id "Isoform164221_10"; gene_id "Isoform164221_10.gene"; gene_name "Isoform164221_10";
chr18	Mandalorion	CDS	61270475	61270694	.	-	.	transcript_id "Isoform164221_10"; gene_id "Isoform164221_10.gene"; gene_name "Isoform164221_10";
chr18	Mandalorion	exon	61273863	61274047	.	-	.	transcript_id "Isoform164221_10"; gene_id "Isoform164221_10.gene"; gene_name "Isoform164221_10";
chr18	Mandalorion	CDS	61273863	61274047	.	-	.	transcript_id "Isoform164221_10"; gene_id "Isoform164221_10.gene"; gene_name "Isoform164221_10";
chr18	Mandalorion	exon	61274731	61274862	.	-	.	transcript_id "Isoform164221_10"; gene_id "Isoform164221_10.gene"; gene_name "Isoform164221_10";
chr18	Mandalorion	CDS	61274731	61274862	.	-	.	transcript_id "Isoform164221_10"; gene_id "Isoform164221_10.gene"; gene_name "Isoform164221_10";
chr18	Mandalorion	exon	61279501	61279628	.	-	.	transcript_id "Isoform164221_10"; gene_id "Isoform164221_10.gene"; gene_name "Isoform164221_10";
chr18	Mandalorion	CDS	61279501	61279628	.	-	.	transcript_id "Isoform164221_10"; gene_id "Isoform164221_10.gene"; gene_name "Isoform164221_10";
chr18	Mandalorion	exon	61280319	61280620	.	-	.	transcript_id "Isoform164221_10"; gene_id "Isoform164221_10.gene"; gene_name "Isoform164221_10";
chr18	Mandalorion	CDS	61280319	61280620	.	-	.	transcript_id "Isoform164221_10"; gene_id "Isoform164221_10.gene"; gene_name "Isoform164221_10";
chr18	Mandalorion	exon	61283441	61283590	.	-	.	transcript_id "Isoform164221_10"; gene_id "Isoform164221_10.gene"; gene_name "Isoform164221_10";
chr18	Mandalorion	CDS	61283441	61283590	.	-	.	transcript_id "Isoform164221_10"; gene_id "Isoform164221_10.gene"; gene_name "Isoform164221_10";
chr18	Mandalorion	exon	61285257	61285355	.	-	.	transcript_id "Isoform164221_10"; gene_id "Isoform164221_10.gene"; gene_name "Isoform164221_10";
chr18	Mandalorion	CDS	61285257	61285355	.	-	.	transcript_id "Isoform164221_10"; gene_id "Isoform164221_10.gene"; gene_name "Isoform164221_10";
chr18	Mandalorion	exon	61288100	61288197	.	-	.	transcript_id "Isoform164221_10"; gene_id "Isoform164221_10.gene"; gene_name "Isoform164221_10";
chr18	Mandalorion	CDS	61288100	61288197	.	-	.	transcript_id "Isoform164221_10"; gene_id "Isoform164221_10.gene"; gene_name "Isoform164221_10";
chr18	Mandalorion	exon	61288332	61288504	.	-	.	transcript_id "Isoform164221_10"; gene_id "Isoform164221_10.gene"; gene_name "Isoform164221_10";
chr18	Mandalorion	CDS	61288332	61288504	.	-	.	transcript_id "Isoform164221_10"; gene_id "Isoform164221_10.gene"; gene_name "Isoform164221_10";
chr18	Mandalorion	exon	61290415	61290590	.	-	.	transcript_id "Isoform164221_10"; gene_id "Isoform164221_10.gene"; gene_name "Isoform164221_10";
chr18	Mandalorion	CDS	61290415	61290590	.	-	.	transcript_id "Isoform164221_10"; gene_id "Isoform164221_10.gene"; gene_name "Isoform164221_10";
chr18	Mandalorion	exon	61290687	61290833	.	-	.	transcript_id "Isoform164221_10"; gene_id "Isoform164221_10.gene"; gene_name "Isoform164221_10";
chr18	Mandalorion	CDS	61290687	61290833	.	-	.	transcript_id "Isoform164221_10"; gene_id "Isoform164221_10.gene"; gene_name "Isoform164221_10";
chr18	Mandalorion	exon	61295969	61296100	.	-	.	transcript_id "Isoform164221_10"; gene_id "Isoform164221_10.gene"; gene_name "Isoform164221_10";
chr18	Mandalorion	CDS	61295969	61296100	.	-	.	transcript_id "Isoform164221_10"; gene_id "Isoform164221_10.gene"; gene_name "Isoform164221_10";
chr18	Mandalorion	exon	61298557	61298655	.	-	.	transcript_id "Isoform164221_10"; gene_id "Isoform164221_10.gene"; gene_name "Isoform164221_10";
chr18	Mandalorion	CDS	61298557	61298655	.	-	.	transcript_id "Isoform164221_10"; gene_id "Isoform164221_10.gene"; gene_name "Isoform164221_10";
chr18	Mandalorion	exon	61300268	61300765	.	-	.	transcript_id "Isoform164221_10"; gene_id "Isoform164221_10.gene"; gene_name "Isoform164221_10";
chr18	Mandalorion	CDS	61300268	61300765	.	-	.	transcript_id "Isoform164221_10"; gene_id "Isoform164221_10.gene"; gene_name "Isoform164221_10";
chr18	Mandalorion	exon	61304280	61304454	.	-	.	transcript_id "Isoform164221_10"; gene_id "Isoform164221_10.gene"; gene_name "Isoform164221_10";
chr18	Mandalorion	CDS	61304280	61304454	.	-	.	transcript_id "Isoform164221_10"; gene_id "Isoform164221_10.gene"; gene_name "Isoform164221_10";
chr18	Mandalorion	exon	61305223	61305358	.	-	.	transcript_id "Isoform164221_10"; gene_id "Isoform164221_10.gene"; gene_name "Isoform164221_10";
chr18	Mandalorion	start_codon	61305354	61305356	.	-	.	transcript_id "Isoform164221_10"; gene_id "Isoform164221_10.gene"; gene_name "Isoform164221_10";
chr18	Mandalorion	CDS	61305223	61305356	.	-	.	transcript_id "Isoform164221_10"; gene_id "Isoform164221_10.gene"; gene_name "Isoform164221_10";
chr18	Mandalorion	exon	61309650	61310109	.	-	.	transcript_id "Isoform164221_10"; gene_id "Isoform164221_10.gene"; gene_name "Isoform164221_10";
chr18	Mandalorion	transcript	61264350	61310109	.	-	.	transcript_id "Isoform164222_41"; gene_id "Isoform164222_41.gene"; gene_name "Isoform164222_41";
chr18	Mandalorion	exon	61264350	61265667	.	-	.	transcript_id "Isoform164222_41"; gene_id "Isoform164222_41.gene"; gene_name "Isoform164222_41";
chr18	Mandalorion	CDS	61265215	61265667	.	-	.	transcript_id "Isoform164222_41"; gene_id "Isoform164222_41.gene"; gene_name "Isoform164222_41";
chr18	Mandalorion	stop_codon	61265212	61265214	.	-	.	transcript_id "Isoform164222_41"; gene_id "Isoform164222_41.gene"; gene_name "Isoform164222_41";
chr18	Mandalorion	exon	61266924	61267133	.	-	.	transcript_id "Isoform164222_41"; gene_id "Isoform164222_41.gene"; gene_name "Isoform164222_41";
chr18	Mandalorion	CDS	61266924	61267133	.	-	.	transcript_id "Isoform164222_41"; gene_id "Isoform164222_41.gene"; gene_name "Isoform164222_41";
chr18	Mandalorion	exon	61268543	61268659	.	-	.	transcript_id "Isoform164222_41"; gene_id "Isoform164222_41.gene"; gene_name "Isoform164222_41";
chr18	Mandalorion	CDS	61268543	61268659	.	-	.	transcript_id "Isoform164222_41"; gene_id "Isoform164222_41.gene"; gene_name "Isoform164222_41";
chr18	Mandalorion	exon	61269299	61269432	.	-	.	transcript_id "Isoform164222_41"; gene_id "Isoform164222_41.gene"; gene_name "Isoform164222_41";
chr18	Mandalorion	CDS	61269299	61269432	.	-	.	transcript_id "Isoform164222_41"; gene_id "Isoform164222_41.gene"; gene_name "Isoform164222_41";
chr18	Mandalorion	exon	61270475	61270694	.	-	.	transcript_id "Isoform164222_41"; gene_id "Isoform164222_41.gene"; gene_name "Isoform164222_41";
chr18	Mandalorion	CDS	61270475	61270694	.	-	.	transcript_id "Isoform164222_41"; gene_id "Isoform164222_41.gene"; gene_name "Isoform164222_41";
chr18	Mandalorion	exon	61273863	61274047	.	-	.	transcript_id "Isoform164222_41"; gene_id "Isoform164222_41.gene"; gene_name "Isoform164222_41";
chr18	Mandalorion	CDS	61273863	61274047	.	-	.	transcript_id "Isoform164222_41"; gene_id "Isoform164222_41.gene"; gene_name "Isoform164222_41";
chr18	Mandalorion	exon	61274731	61274862	.	-	.	transcript_id "Isoform164222_41"; gene_id "Isoform164222_41.gene"; gene_name "Isoform164222_41";
chr18	Mandalorion	CDS	61274731	61274862	.	-	.	transcript_id "Isoform164222_41"; gene_id "Isoform164222_41.gene"; gene_name "Isoform164222_41";
chr18	Mandalorion	exon	61279501	61279628	.	-	.	transcript_id "Isoform164222_41"; gene_id "Isoform164222_41.gene"; gene_name "Isoform164222_41";
chr18	Mandalorion	CDS	61279501	61279628	.	-	.	transcript_id "Isoform164222_41"; gene_id "Isoform164222_41.gene"; gene_name "Isoform164222_41";
chr18	Mandalorion	exon	61280319	61280620	.	-	.	transcript_id "Isoform164222_41"; gene_id "Isoform164222_41.gene"; gene_name "Isoform164222_41";
chr18	Mandalorion	CDS	61280319	61280620	.	-	.	transcript_id "Isoform164222_41"; gene_id "Isoform164222_41.gene"; gene_name "Isoform164222_41";
chr18	Mandalorion	exon	61283441	61283590	.	-	.	transcript_id "Isoform164222_41"; gene_id "Isoform164222_41.gene"; gene_name "Isoform164222_41";
chr18	Mandalorion	CDS	61283441	61283590	.	-	.	transcript_id "Isoform164222_41"; gene_id "Isoform164222_41.gene"; gene_name "Isoform164222_41";
chr18	Mandalorion	exon	61285257	61285355	.	-	.	transcript_id "Isoform164222_41"; gene_id "Isoform164222_41.gene"; gene_name "Isoform164222_41";
chr18	Mandalorion	CDS	61285257	61285355	.	-	.	transcript_id "Isoform164222_41"; gene_id "Isoform164222_41.gene"; gene_name "Isoform164222_41";
chr18	Mandalorion	exon	61288100	61288197	.	-	.	transcript_id "Isoform164222_41"; gene_id "Isoform164222_41.gene"; gene_name "Isoform164222_41";
chr18	Mandalorion	CDS	61288100	61288197	.	-	.	transcript_id "Isoform164222_41"; gene_id "Isoform164222_41.gene"; gene_name "Isoform164222_41";
chr18	Mandalorion	exon	61288332	61288504	.	-	.	transcript_id "Isoform164222_41"; gene_id "Isoform164222_41.gene"; gene_name "Isoform164222_41";
chr18	Mandalorion	CDS	61288332	61288504	.	-	.	transcript_id "Isoform164222_41"; gene_id "Isoform164222_41.gene"; gene_name "Isoform164222_41";
chr18	Mandalorion	exon	61290415	61290833	.	-	.	transcript_id "Isoform164222_41"; gene_id "Isoform164222_41.gene"; gene_name "Isoform164222_41";
chr18	Mandalorion	CDS	61290415	61290833	.	-	.	transcript_id "Isoform164222_41"; gene_id "Isoform164222_41.gene"; gene_name "Isoform164222_41";
chr18	Mandalorion	exon	61295969	61296100	.	-	.	transcript_id "Isoform164222_41"; gene_id "Isoform164222_41.gene"; gene_name "Isoform164222_41";
chr18	Mandalorion	CDS	61295969	61296100	.	-	.	transcript_id "Isoform164222_41"; gene_id "Isoform164222_41.gene"; gene_name "Isoform164222_41";
chr18	Mandalorion	exon	61298557	61298655	.	-	.	transcript_id "Isoform164222_41"; gene_id "Isoform164222_41.gene"; gene_name "Isoform164222_41";
chr18	Mandalorion	CDS	61298557	61298655	.	-	.	transcript_id "Isoform164222_41"; gene_id "Isoform164222_41.gene"; gene_name "Isoform164222_41";
chr18	Mandalorion	exon	61300268	61300765	.	-	.	transcript_id "Isoform164222_41"; gene_id "Isoform164222_41.gene"; gene_name "Isoform164222_41";
chr18	Mandalorion	CDS	61300268	61300765	.	-	.	transcript_id "Isoform164222_41"; gene_id "Isoform164222_41.gene"; gene_name "Isoform164222_41";
chr18	Mandalorion	exon	61304280	61304454	.	-	.	transcript_id "Isoform164222_41"; gene_id "Isoform164222_41.gene"; gene_name "Isoform164222_41";
chr18	Mandalorion	CDS	61304280	61304454	.	-	.	transcript_id "Isoform164222_41"; gene_id "Isoform164222_41.gene"; gene_name "Isoform164222_41";
chr18	Mandalorion	exon	61305223	61305358	.	-	.	transcript_id "Isoform164222_41"; gene_id "Isoform164222_41.gene"; gene_name "Isoform164222_41";
chr18	Mandalorion	start_codon	61305354	61305356	.	-	.	transcript_id "Isoform164222_41"; gene_id "Isoform164222_41.gene"; gene_name "Isoform164222_41";
chr18	Mandalorion	CDS	61305223	61305356	.	-	.	transcript_id "Isoform164222_41"; gene_id "Isoform164222_41.gene"; gene_name "Isoform164222_41";
chr18	Mandalorion	exon	61309650	61310109	.	-	.	transcript_id "Isoform164222_41"; gene_id "Isoform164222_41.gene"; gene_name "Isoform164222_41";
chr18	Mandalorion	transcript	61282941	61310109	.	-	.	transcript_id "Isoform164223_5"; gene_id "Isoform164223_5.gene"; gene_name "Isoform164223_5";
chr18	Mandalorion	exon	61282941	61283590	.	-	.	transcript_id "Isoform164223_5"; gene_id "Isoform164223_5.gene"; gene_name "Isoform164223_5";
chr18	Mandalorion	CDS	61283342	61283590	.	-	.	transcript_id "Isoform164223_5"; gene_id "Isoform164223_5.gene"; gene_name "Isoform164223_5";
chr18	Mandalorion	stop_codon	61283339	61283341	.	-	.	transcript_id "Isoform164223_5"; gene_id "Isoform164223_5.gene"; gene_name "Isoform164223_5";
chr18	Mandalorion	exon	61285257	61285355	.	-	.	transcript_id "Isoform164223_5"; gene_id "Isoform164223_5.gene"; gene_name "Isoform164223_5";
chr18	Mandalorion	CDS	61285257	61285355	.	-	.	transcript_id "Isoform164223_5"; gene_id "Isoform164223_5.gene"; gene_name "Isoform164223_5";
chr18	Mandalorion	exon	61288100	61288197	.	-	.	transcript_id "Isoform164223_5"; gene_id "Isoform164223_5.gene"; gene_name "Isoform164223_5";
chr18	Mandalorion	CDS	61288100	61288197	.	-	.	transcript_id "Isoform164223_5"; gene_id "Isoform164223_5.gene"; gene_name "Isoform164223_5";
chr18	Mandalorion	exon	61288332	61288504	.	-	.	transcript_id "Isoform164223_5"; gene_id "Isoform164223_5.gene"; gene_name "Isoform164223_5";
chr18	Mandalorion	CDS	61288332	61288504	.	-	.	transcript_id "Isoform164223_5"; gene_id "Isoform164223_5.gene"; gene_name "Isoform164223_5";
chr18	Mandalorion	exon	61290415	61290590	.	-	.	transcript_id "Isoform164223_5"; gene_id "Isoform164223_5.gene"; gene_name "Isoform164223_5";
chr18	Mandalorion	CDS	61290415	61290590	.	-	.	transcript_id "Isoform164223_5"; gene_id "Isoform164223_5.gene"; gene_name "Isoform164223_5";
chr18	Mandalorion	exon	61290687	61290833	.	-	.	transcript_id "Isoform164223_5"; gene_id "Isoform164223_5.gene"; gene_name "Isoform164223_5";
chr18	Mandalorion	CDS	61290687	61290833	.	-	.	transcript_id "Isoform164223_5"; gene_id "Isoform164223_5.gene"; gene_name "Isoform164223_5";
chr18	Mandalorion	exon	61295969	61296100	.	-	.	transcript_id "Isoform164223_5"; gene_id "Isoform164223_5.gene"; gene_name "Isoform164223_5";
chr18	Mandalorion	CDS	61295969	61296100	.	-	.	transcript_id "Isoform164223_5"; gene_id "Isoform164223_5.gene"; gene_name "Isoform164223_5";
chr18	Mandalorion	exon	61298557	61298655	.	-	.	transcript_id "Isoform164223_5"; gene_id "Isoform164223_5.gene"; gene_name "Isoform164223_5";
chr18	Mandalorion	CDS	61298557	61298655	.	-	.	transcript_id "Isoform164223_5"; gene_id "Isoform164223_5.gene"; gene_name "Isoform164223_5";
chr18	Mandalorion	exon	61300268	61300765	.	-	.	transcript_id "Isoform164223_5"; gene_id "Isoform164223_5.gene"; gene_name "Isoform164223_5";
chr18	Mandalorion	CDS	61300268	61300765	.	-	.	transcript_id "Isoform164223_5"; gene_id "Isoform164223_5.gene"; gene_name "Isoform164223_5";
chr18	Mandalorion	exon	61304280	61304454	.	-	.	transcript_id "Isoform164223_5"; gene_id "Isoform164223_5.gene"; gene_name "Isoform164223_5";
chr18	Mandalorion	CDS	61304280	61304454	.	-	.	transcript_id "Isoform164223_5"; gene_id "Isoform164223_5.gene"; gene_name "Isoform164223_5";
chr18	Mandalorion	exon	61305223	61305358	.	-	.	transcript_id "Isoform164223_5"; gene_id "Isoform164223_5.gene"; gene_name "Isoform164223_5";
chr18	Mandalorion	start_codon	61305315	61305317	.	-	.	transcript_id "Isoform164223_5"; gene_id "Isoform164223_5.gene"; gene_name "Isoform164223_5";
chr18	Mandalorion	CDS	61305223	61305317	.	-	.	transcript_id "Isoform164223_5"; gene_id "Isoform164223_5.gene"; gene_name "Isoform164223_5";
chr18	Mandalorion	exon	61309650	61310109	.	-	.	transcript_id "Isoform164223_5"; gene_id "Isoform164223_5.gene"; gene_name "Isoform164223_5";
chr18	Mandalorion	transcript	61282931	61310122	.	-	.	transcript_id "Isoform164225_3"; gene_id "Isoform164225_3.gene"; gene_name "Isoform164225_3";
chr18	Mandalorion	exon	61282931	61283590	.	-	.	transcript_id "Isoform164225_3"; gene_id "Isoform164225_3.gene"; gene_name "Isoform164225_3";
chr18	Mandalorion	CDS	61283342	61283590	.	-	.	transcript_id "Isoform164225_3"; gene_id "Isoform164225_3.gene"; gene_name "Isoform164225_3";
chr18	Mandalorion	stop_codon	61283339	61283341	.	-	.	transcript_id "Isoform164225_3"; gene_id "Isoform164225_3.gene"; gene_name "Isoform164225_3";
chr18	Mandalorion	exon	61285257	61285355	.	-	.	transcript_id "Isoform164225_3"; gene_id "Isoform164225_3.gene"; gene_name "Isoform164225_3";
chr18	Mandalorion	CDS	61285257	61285355	.	-	.	transcript_id "Isoform164225_3"; gene_id "Isoform164225_3.gene"; gene_name "Isoform164225_3";
chr18	Mandalorion	exon	61288100	61288197	.	-	.	transcript_id "Isoform164225_3"; gene_id "Isoform164225_3.gene"; gene_name "Isoform164225_3";
chr18	Mandalorion	CDS	61288100	61288197	.	-	.	transcript_id "Isoform164225_3"; gene_id "Isoform164225_3.gene"; gene_name "Isoform164225_3";
chr18	Mandalorion	exon	61288332	61288504	.	-	.	transcript_id "Isoform164225_3"; gene_id "Isoform164225_3.gene"; gene_name "Isoform164225_3";
chr18	Mandalorion	CDS	61288332	61288504	.	-	.	transcript_id "Isoform164225_3"; gene_id "Isoform164225_3.gene"; gene_name "Isoform164225_3";
chr18	Mandalorion	exon	61290415	61290833	.	-	.	transcript_id "Isoform164225_3"; gene_id "Isoform164225_3.gene"; gene_name "Isoform164225_3";
chr18	Mandalorion	CDS	61290415	61290833	.	-	.	transcript_id "Isoform164225_3"; gene_id "Isoform164225_3.gene"; gene_name "Isoform164225_3";
chr18	Mandalorion	exon	61295969	61296100	.	-	.	transcript_id "Isoform164225_3"; gene_id "Isoform164225_3.gene"; gene_name "Isoform164225_3";
chr18	Mandalorion	CDS	61295969	61296100	.	-	.	transcript_id "Isoform164225_3"; gene_id "Isoform164225_3.gene"; gene_name "Isoform164225_3";
chr18	Mandalorion	exon	61298557	61298655	.	-	.	transcript_id "Isoform164225_3"; gene_id "Isoform164225_3.gene"; gene_name "Isoform164225_3";
chr18	Mandalorion	CDS	61298557	61298655	.	-	.	transcript_id "Isoform164225_3"; gene_id "Isoform164225_3.gene"; gene_name "Isoform164225_3";
chr18	Mandalorion	exon	61300268	61300765	.	-	.	transcript_id "Isoform164225_3"; gene_id "Isoform164225_3.gene"; gene_name "Isoform164225_3";
chr18	Mandalorion	CDS	61300268	61300765	.	-	.	transcript_id "Isoform164225_3"; gene_id "Isoform164225_3.gene"; gene_name "Isoform164225_3";
chr18	Mandalorion	exon	61304280	61304454	.	-	.	transcript_id "Isoform164225_3"; gene_id "Isoform164225_3.gene"; gene_name "Isoform164225_3";
chr18	Mandalorion	CDS	61304280	61304454	.	-	.	transcript_id "Isoform164225_3"; gene_id "Isoform164225_3.gene"; gene_name "Isoform164225_3";
chr18	Mandalorion	exon	61305223	61305358	.	-	.	transcript_id "Isoform164225_3"; gene_id "Isoform164225_3.gene"; gene_name "Isoform164225_3";
chr18	Mandalorion	start_codon	61305354	61305356	.	-	.	transcript_id "Isoform164225_3"; gene_id "Isoform164225_3.gene"; gene_name "Isoform164225_3";
chr18	Mandalorion	CDS	61305223	61305356	.	-	.	transcript_id "Isoform164225_3"; gene_id "Isoform164225_3.gene"; gene_name "Isoform164225_3";
chr18	Mandalorion	exon	61309650	61310122	.	-	.	transcript_id "Isoform164225_3"; gene_id "Isoform164225_3.gene"; gene_name "Isoform164225_3";
chr18	Mandalorion	transcript	61299478	61310137	.	-	.	transcript_id "Isoform164226_17"; gene_id "Isoform164226_17.gene"; gene_name "Isoform164226_17";
chr18	Mandalorion	exon	61299478	61300765	.	-	.	transcript_id "Isoform164226_17"; gene_id "Isoform164226_17.gene"; gene_name "Isoform164226_17";
chr18	Mandalorion	CDS	61300253	61300765	.	-	.	transcript_id "Isoform164226_17"; gene_id "Isoform164226_17.gene"; gene_name "Isoform164226_17";
chr18	Mandalorion	stop_codon	61300250	61300252	.	-	.	transcript_id "Isoform164226_17"; gene_id "Isoform164226_17.gene"; gene_name "Isoform164226_17";
chr18	Mandalorion	exon	61304280	61304454	.	-	.	transcript_id "Isoform164226_17"; gene_id "Isoform164226_17.gene"; gene_name "Isoform164226_17";
chr18	Mandalorion	CDS	61304280	61304454	.	-	.	transcript_id "Isoform164226_17"; gene_id "Isoform164226_17.gene"; gene_name "Isoform164226_17";
chr18	Mandalorion	exon	61305223	61305358	.	-	.	transcript_id "Isoform164226_17"; gene_id "Isoform164226_17.gene"; gene_name "Isoform164226_17";
chr18	Mandalorion	start_codon	61305354	61305356	.	-	.	transcript_id "Isoform164226_17"; gene_id "Isoform164226_17.gene"; gene_name "Isoform164226_17";
chr18	Mandalorion	CDS	61305223	61305356	.	-	.	transcript_id "Isoform164226_17"; gene_id "Isoform164226_17.gene"; gene_name "Isoform164226_17";
chr18	Mandalorion	exon	61309650	61310137	.	-	.	transcript_id "Isoform164226_17"; gene_id "Isoform164226_17.gene"; gene_name "Isoform164226_17";
chr18	Mandalorion	transcript	61301805	61310122	.	-	.	transcript_id "Isoform164227_4"; gene_id "Isoform164227_4.gene"; gene_name "Isoform164227_4";
chr18	Mandalorion	exon	61301805	61304454	.	-	.	transcript_id "Isoform164227_4"; gene_id "Isoform164227_4.gene"; gene_name "Isoform164227_4";
chr18	Mandalorion	CDS	61304232	61304454	.	-	.	transcript_id "Isoform164227_4"; gene_id "Isoform164227_4.gene"; gene_name "Isoform164227_4";
chr18	Mandalorion	stop_codon	61304229	61304231	.	-	.	transcript_id "Isoform164227_4"; gene_id "Isoform164227_4.gene"; gene_name "Isoform164227_4";
chr18	Mandalorion	exon	61305223	61305358	.	-	.	transcript_id "Isoform164227_4"; gene_id "Isoform164227_4.gene"; gene_name "Isoform164227_4";
chr18	Mandalorion	start_codon	61305354	61305356	.	-	.	transcript_id "Isoform164227_4"; gene_id "Isoform164227_4.gene"; gene_name "Isoform164227_4";
chr18	Mandalorion	CDS	61305223	61305356	.	-	.	transcript_id "Isoform164227_4"; gene_id "Isoform164227_4.gene"; gene_name "Isoform164227_4";
chr18	Mandalorion	exon	61309650	61310122	.	-	.	transcript_id "Isoform164227_4"; gene_id "Isoform164227_4.gene"; gene_name "Isoform164227_4";
chr18	Mandalorion	transcript	61238945	61264210	.	+	.	transcript_id "Isoform164228_658"; gene_id "Isoform164228_658.gene"; gene_name "Isoform164228_658";
chr18	Mandalorion	exon	61238945	61239070	.	+	.	transcript_id "Isoform164228_658"; gene_id "Isoform164228_658.gene"; gene_name "Isoform164228_658";
chr18	Mandalorion	start_codon	61239022	61239024	.	+	.	transcript_id "Isoform164228_658"; gene_id "Isoform164228_658.gene"; gene_name "Isoform164228_658";
chr18	Mandalorion	CDS	61239022	61239070	.	+	.	transcript_id "Isoform164228_658"; gene_id "Isoform164228_658.gene"; gene_name "Isoform164228_658";
chr18	Mandalorion	exon	61242688	61242945	.	+	.	transcript_id "Isoform164228_658"; gene_id "Isoform164228_658.gene"; gene_name "Isoform164228_658";
chr18	Mandalorion	CDS	61242688	61242945	.	+	.	transcript_id "Isoform164228_658"; gene_id "Isoform164228_658.gene"; gene_name "Isoform164228_658";
chr18	Mandalorion	exon	61243293	61243577	.	+	.	transcript_id "Isoform164228_658"; gene_id "Isoform164228_658.gene"; gene_name "Isoform164228_658";
chr18	Mandalorion	CDS	61243293	61243577	.	+	.	transcript_id "Isoform164228_658"; gene_id "Isoform164228_658.gene"; gene_name "Isoform164228_658";
chr18	Mandalorion	exon	61245030	61245166	.	+	.	transcript_id "Isoform164228_658"; gene_id "Isoform164228_658.gene"; gene_name "Isoform164228_658";
chr18	Mandalorion	CDS	61245030	61245166	.	+	.	transcript_id "Isoform164228_658"; gene_id "Isoform164228_658.gene"; gene_name "Isoform164228_658";
chr18	Mandalorion	exon	61245774	61245933	.	+	.	transcript_id "Isoform164228_658"; gene_id "Isoform164228_658.gene"; gene_name "Isoform164228_658";
chr18	Mandalorion	CDS	61245774	61245933	.	+	.	transcript_id "Isoform164228_658"; gene_id "Isoform164228_658.gene"; gene_name "Isoform164228_658";
chr18	Mandalorion	exon	61247823	61248009	.	+	.	transcript_id "Isoform164228_658"; gene_id "Isoform164228_658.gene"; gene_name "Isoform164228_658";
chr18	Mandalorion	CDS	61247823	61248009	.	+	.	transcript_id "Isoform164228_658"; gene_id "Isoform164228_658.gene"; gene_name "Isoform164228_658";
chr18	Mandalorion	exon	61250113	61250228	.	+	.	transcript_id "Isoform164228_658"; gene_id "Isoform164228_658.gene"; gene_name "Isoform164228_658";
chr18	Mandalorion	CDS	61250113	61250228	.	+	.	transcript_id "Isoform164228_658"; gene_id "Isoform164228_658.gene"; gene_name "Isoform164228_658";
chr18	Mandalorion	exon	61250364	61250484	.	+	.	transcript_id "Isoform164228_658"; gene_id "Isoform164228_658.gene"; gene_name "Isoform164228_658";
chr18	Mandalorion	CDS	61250364	61250484	.	+	.	transcript_id "Isoform164228_658"; gene_id "Isoform164228_658.gene"; gene_name "Isoform164228_658";
chr18	Mandalorion	exon	61250604	61250794	.	+	.	transcript_id "Isoform164228_658"; gene_id "Isoform164228_658.gene"; gene_name "Isoform164228_658";
chr18	Mandalorion	CDS	61250604	61250794	.	+	.	transcript_id "Isoform164228_658"; gene_id "Isoform164228_658.gene"; gene_name "Isoform164228_658";
chr18	Mandalorion	exon	61252024	61252139	.	+	.	transcript_id "Isoform164228_658"; gene_id "Isoform164228_658.gene"; gene_name "Isoform164228_658";
chr18	Mandalorion	CDS	61252024	61252139	.	+	.	transcript_id "Isoform164228_658"; gene_id "Isoform164228_658.gene"; gene_name "Isoform164228_658";
chr18	Mandalorion	exon	61257271	61257397	.	+	.	transcript_id "Isoform164228_658"; gene_id "Isoform164228_658.gene"; gene_name "Isoform164228_658";
chr18	Mandalorion	CDS	61257271	61257397	.	+	.	transcript_id "Isoform164228_658"; gene_id "Isoform164228_658.gene"; gene_name "Isoform164228_658";
chr18	Mandalorion	exon	61257549	61257653	.	+	.	transcript_id "Isoform164228_658"; gene_id "Isoform164228_658.gene"; gene_name "Isoform164228_658";
chr18	Mandalorion	CDS	61257549	61257653	.	+	.	transcript_id "Isoform164228_658"; gene_id "Isoform164228_658.gene"; gene_name "Isoform164228_658";
chr18	Mandalorion	exon	61257885	61257995	.	+	.	transcript_id "Isoform164228_658"; gene_id "Isoform164228_658.gene"; gene_name "Isoform164228_658";
chr18	Mandalorion	CDS	61257885	61257995	.	+	.	transcript_id "Isoform164228_658"; gene_id "Isoform164228_658.gene"; gene_name "Isoform164228_658";
chr18	Mandalorion	exon	61258746	61258908	.	+	.	transcript_id "Isoform164228_658"; gene_id "Isoform164228_658.gene"; gene_name "Isoform164228_658";
chr18	Mandalorion	CDS	61258746	61258908	.	+	.	transcript_id "Isoform164228_658"; gene_id "Isoform164228_658.gene"; gene_name "Isoform164228_658";
chr18	Mandalorion	exon	61260937	61261025	.	+	.	transcript_id "Isoform164228_658"; gene_id "Isoform164228_658.gene"; gene_name "Isoform164228_658";
chr18	Mandalorion	CDS	61260937	61261025	.	+	.	transcript_id "Isoform164228_658"; gene_id "Isoform164228_658.gene"; gene_name "Isoform164228_658";
chr18	Mandalorion	exon	61261141	61261238	.	+	.	transcript_id "Isoform164228_658"; gene_id "Isoform164228_658.gene"; gene_name "Isoform164228_658";
chr18	Mandalorion	CDS	61261141	61261238	.	+	.	transcript_id "Isoform164228_658"; gene_id "Isoform164228_658.gene"; gene_name "Isoform164228_658";
chr18	Mandalorion	exon	61262059	61262181	.	+	.	transcript_id "Isoform164228_658"; gene_id "Isoform164228_658.gene"; gene_name "Isoform164228_658";
chr18	Mandalorion	CDS	61262059	61262181	.	+	.	transcript_id "Isoform164228_658"; gene_id "Isoform164228_658.gene"; gene_name "Isoform164228_658";
chr18	Mandalorion	exon	61262342	61262453	.	+	.	transcript_id "Isoform164228_658"; gene_id "Isoform164228_658.gene"; gene_name "Isoform164228_658";
chr18	Mandalorion	CDS	61262342	61262453	.	+	.	transcript_id "Isoform164228_658"; gene_id "Isoform164228_658.gene"; gene_name "Isoform164228_658";
chr18	Mandalorion	exon	61262775	61262874	.	+	.	transcript_id "Isoform164228_658"; gene_id "Isoform164228_658.gene"; gene_name "Isoform164228_658";
chr18	Mandalorion	CDS	61262775	61262874	.	+	.	transcript_id "Isoform164228_658"; gene_id "Isoform164228_658.gene"; gene_name "Isoform164228_658";
chr18	Mandalorion	exon	61263176	61263284	.	+	.	transcript_id "Isoform164228_658"; gene_id "Isoform164228_658.gene"; gene_name "Isoform164228_658";
chr18	Mandalorion	CDS	61263176	61263284	.	+	.	transcript_id "Isoform164228_658"; gene_id "Isoform164228_658.gene"; gene_name "Isoform164228_658";
chr18	Mandalorion	exon	61263376	61264210	.	+	.	transcript_id "Isoform164228_658"; gene_id "Isoform164228_658.gene"; gene_name "Isoform164228_658";
chr18	Mandalorion	CDS	61263376	61263549	.	+	.	transcript_id "Isoform164228_658"; gene_id "Isoform164228_658.gene"; gene_name "Isoform164228_658";
chr18	Mandalorion	stop_codon	61263550	61263552	.	+	.	transcript_id "Isoform164228_658"; gene_id "Isoform164228_658.gene"; gene_name "Isoform164228_658";
chr18	Mandalorion	transcript	61307113	61310123	.	-	.	transcript_id "Isoform164272_4"; gene_id "Isoform164272_4.gene"; gene_name "Isoform164272_4";
chr18	Mandalorion	exon	61307113	61310123	.	-	.	transcript_id "Isoform164272_4"; gene_id "Isoform164272_4.gene"; gene_name "Isoform164272_4";
chr18	Mandalorion	transcript	61330292	61344558	.	-	.	transcript_id "Isoform164276_17"; gene_id "Isoform164276_17.gene"; gene_name "Isoform164276_17";
chr18	Mandalorion	exon	61330292	61332730	.	-	.	transcript_id "Isoform164276_17"; gene_id "Isoform164276_17.gene"; gene_name "Isoform164276_17";
chr18	Mandalorion	CDS	61331213	61332730	.	-	.	transcript_id "Isoform164276_17"; gene_id "Isoform164276_17.gene"; gene_name "Isoform164276_17";
chr18	Mandalorion	stop_codon	61331210	61331212	.	-	.	transcript_id "Isoform164276_17"; gene_id "Isoform164276_17.gene"; gene_name "Isoform164276_17";
chr18	Mandalorion	exon	61334753	61335475	.	-	.	transcript_id "Isoform164276_17"; gene_id "Isoform164276_17.gene"; gene_name "Isoform164276_17";
chr18	Mandalorion	start_codon	61335449	61335451	.	-	.	transcript_id "Isoform164276_17"; gene_id "Isoform164276_17.gene"; gene_name "Isoform164276_17";
chr18	Mandalorion	CDS	61334753	61335451	.	-	.	transcript_id "Isoform164276_17"; gene_id "Isoform164276_17.gene"; gene_name "Isoform164276_17";
chr18	Mandalorion	exon	61337382	61337517	.	-	.	transcript_id "Isoform164276_17"; gene_id "Isoform164276_17.gene"; gene_name "Isoform164276_17";
chr18	Mandalorion	exon	61344470	61344558	.	-	.	transcript_id "Isoform164276_17"; gene_id "Isoform164276_17.gene"; gene_name "Isoform164276_17";
chr18	Mandalorion	transcript	61392110	61393058	.	+	.	transcript_id "Isoform164281_2768"; gene_id "Isoform164281_2768.gene"; gene_name "Isoform164281_2768";
chr18	Mandalorion	exon	61392110	61393058	.	+	.	transcript_id "Isoform164281_2768"; gene_id "Isoform164281_2768.gene"; gene_name "Isoform164281_2768";
chr18	Mandalorion	transcript	61392110	61392768	.	-	.	transcript_id "Isoform164286_63"; gene_id "Isoform164286_63.gene"; gene_name "Isoform164286_63";
chr18	Mandalorion	exon	61392110	61392768	.	-	.	transcript_id "Isoform164286_63"; gene_id "Isoform164286_63.gene"; gene_name "Isoform164286_63";
chr18	Mandalorion	start_codon	61392703	61392705	.	-	.	transcript_id "Isoform164286_63"; gene_id "Isoform164286_63.gene"; gene_name "Isoform164286_63";
chr18	Mandalorion	CDS	61392154	61392705	.	-	.	transcript_id "Isoform164286_63"; gene_id "Isoform164286_63.gene"; gene_name "Isoform164286_63";
chr18	Mandalorion	stop_codon	61392151	61392153	.	-	.	transcript_id "Isoform164286_63"; gene_id "Isoform164286_63.gene"; gene_name "Isoform164286_63";
chr18	Mandalorion	transcript	61431233	61533487	.	-	.	transcript_id "Isoform164296_256"; gene_id "Isoform164296_256.gene"; gene_name "Isoform164296_256";
chr18	Mandalorion	exon	61431233	61431854	.	-	.	transcript_id "Isoform164296_256"; gene_id "Isoform164296_256.gene"; gene_name "Isoform164296_256";
chr18	Mandalorion	CDS	61431757	61431854	.	-	.	transcript_id "Isoform164296_256"; gene_id "Isoform164296_256.gene"; gene_name "Isoform164296_256";
chr18	Mandalorion	stop_codon	61431754	61431756	.	-	.	transcript_id "Isoform164296_256"; gene_id "Isoform164296_256.gene"; gene_name "Isoform164296_256";
chr18	Mandalorion	exon	61432657	61432811	.	-	.	transcript_id "Isoform164296_256"; gene_id "Isoform164296_256.gene"; gene_name "Isoform164296_256";
chr18	Mandalorion	CDS	61432657	61432811	.	-	.	transcript_id "Isoform164296_256"; gene_id "Isoform164296_256.gene"; gene_name "Isoform164296_256";
chr18	Mandalorion	exon	61435690	61435811	.	-	.	transcript_id "Isoform164296_256"; gene_id "Isoform164296_256.gene"; gene_name "Isoform164296_256";
chr18	Mandalorion	CDS	61435690	61435811	.	-	.	transcript_id "Isoform164296_256"; gene_id "Isoform164296_256.gene"; gene_name "Isoform164296_256";
chr18	Mandalorion	exon	61437779	61437854	.	-	.	transcript_id "Isoform164296_256"; gene_id "Isoform164296_256.gene"; gene_name "Isoform164296_256";
chr18	Mandalorion	CDS	61437779	61437854	.	-	.	transcript_id "Isoform164296_256"; gene_id "Isoform164296_256.gene"; gene_name "Isoform164296_256";
chr18	Mandalorion	exon	61440278	61441085	.	-	.	transcript_id "Isoform164296_256"; gene_id "Isoform164296_256.gene"; gene_name "Isoform164296_256";
chr18	Mandalorion	CDS	61440278	61441085	.	-	.	transcript_id "Isoform164296_256"; gene_id "Isoform164296_256.gene"; gene_name "Isoform164296_256";
chr18	Mandalorion	exon	61442104	61442165	.	-	.	transcript_id "Isoform164296_256"; gene_id "Isoform164296_256.gene"; gene_name "Isoform164296_256";
chr18	Mandalorion	CDS	61442104	61442165	.	-	.	transcript_id "Isoform164296_256"; gene_id "Isoform164296_256.gene"; gene_name "Isoform164296_256";
chr18	Mandalorion	exon	61442717	61442753	.	-	.	transcript_id "Isoform164296_256"; gene_id "Isoform164296_256.gene"; gene_name "Isoform164296_256";
chr18	Mandalorion	CDS	61442717	61442753	.	-	.	transcript_id "Isoform164296_256"; gene_id "Isoform164296_256.gene"; gene_name "Isoform164296_256";
chr18	Mandalorion	exon	61443478	61444579	.	-	.	transcript_id "Isoform164296_256"; gene_id "Isoform164296_256.gene"; gene_name "Isoform164296_256";
chr18	Mandalorion	CDS	61443478	61444579	.	-	.	transcript_id "Isoform164296_256"; gene_id "Isoform164296_256.gene"; gene_name "Isoform164296_256";
chr18	Mandalorion	exon	61445225	61445341	.	-	.	transcript_id "Isoform164296_256"; gene_id "Isoform164296_256.gene"; gene_name "Isoform164296_256";
chr18	Mandalorion	CDS	61445225	61445341	.	-	.	transcript_id "Isoform164296_256"; gene_id "Isoform164296_256.gene"; gene_name "Isoform164296_256";
chr18	Mandalorion	exon	61448808	61449020	.	-	.	transcript_id "Isoform164296_256"; gene_id "Isoform164296_256.gene"; gene_name "Isoform164296_256";
chr18	Mandalorion	CDS	61448808	61449020	.	-	.	transcript_id "Isoform164296_256"; gene_id "Isoform164296_256.gene"; gene_name "Isoform164296_256";
chr18	Mandalorion	exon	61456206	61456379	.	-	.	transcript_id "Isoform164296_256"; gene_id "Isoform164296_256.gene"; gene_name "Isoform164296_256";
chr18	Mandalorion	CDS	61456206	61456379	.	-	.	transcript_id "Isoform164296_256"; gene_id "Isoform164296_256.gene"; gene_name "Isoform164296_256";
chr18	Mandalorion	exon	61533361	61533487	.	-	.	transcript_id "Isoform164296_256"; gene_id "Isoform164296_256.gene"; gene_name "Isoform164296_256";
chr18	Mandalorion	start_codon	61533436	61533438	.	-	.	transcript_id "Isoform164296_256"; gene_id "Isoform164296_256.gene"; gene_name "Isoform164296_256";
chr18	Mandalorion	CDS	61533361	61533438	.	-	.	transcript_id "Isoform164296_256"; gene_id "Isoform164296_256.gene"; gene_name "Isoform164296_256";
chr18	Mandalorion	transcript	61431531	61533515	.	-	.	transcript_id "Isoform164300_5"; gene_id "Isoform164300_5.gene"; gene_name "Isoform164300_5";
chr18	Mandalorion	exon	61431531	61431854	.	-	.	transcript_id "Isoform164300_5"; gene_id "Isoform164300_5.gene"; gene_name "Isoform164300_5";
chr18	Mandalorion	CDS	61431757	61431854	.	-	.	transcript_id "Isoform164300_5"; gene_id "Isoform164300_5.gene"; gene_name "Isoform164300_5";
chr18	Mandalorion	stop_codon	61431754	61431756	.	-	.	transcript_id "Isoform164300_5"; gene_id "Isoform164300_5.gene"; gene_name "Isoform164300_5";
chr18	Mandalorion	exon	61432657	61432811	.	-	.	transcript_id "Isoform164300_5"; gene_id "Isoform164300_5.gene"; gene_name "Isoform164300_5";
chr18	Mandalorion	CDS	61432657	61432811	.	-	.	transcript_id "Isoform164300_5"; gene_id "Isoform164300_5.gene"; gene_name "Isoform164300_5";
chr18	Mandalorion	exon	61435690	61435811	.	-	.	transcript_id "Isoform164300_5"; gene_id "Isoform164300_5.gene"; gene_name "Isoform164300_5";
chr18	Mandalorion	CDS	61435690	61435811	.	-	.	transcript_id "Isoform164300_5"; gene_id "Isoform164300_5.gene"; gene_name "Isoform164300_5";
chr18	Mandalorion	exon	61437779	61437854	.	-	.	transcript_id "Isoform164300_5"; gene_id "Isoform164300_5.gene"; gene_name "Isoform164300_5";
chr18	Mandalorion	CDS	61437779	61437854	.	-	.	transcript_id "Isoform164300_5"; gene_id "Isoform164300_5.gene"; gene_name "Isoform164300_5";
chr18	Mandalorion	exon	61440278	61441085	.	-	.	transcript_id "Isoform164300_5"; gene_id "Isoform164300_5.gene"; gene_name "Isoform164300_5";
chr18	Mandalorion	CDS	61440278	61441085	.	-	.	transcript_id "Isoform164300_5"; gene_id "Isoform164300_5.gene"; gene_name "Isoform164300_5";
chr18	Mandalorion	exon	61442104	61442165	.	-	.	transcript_id "Isoform164300_5"; gene_id "Isoform164300_5.gene"; gene_name "Isoform164300_5";
chr18	Mandalorion	CDS	61442104	61442165	.	-	.	transcript_id "Isoform164300_5"; gene_id "Isoform164300_5.gene"; gene_name "Isoform164300_5";
chr18	Mandalorion	exon	61442717	61442753	.	-	.	transcript_id "Isoform164300_5"; gene_id "Isoform164300_5.gene"; gene_name "Isoform164300_5";
chr18	Mandalorion	CDS	61442717	61442753	.	-	.	transcript_id "Isoform164300_5"; gene_id "Isoform164300_5.gene"; gene_name "Isoform164300_5";
chr18	Mandalorion	exon	61443478	61444579	.	-	.	transcript_id "Isoform164300_5"; gene_id "Isoform164300_5.gene"; gene_name "Isoform164300_5";
chr18	Mandalorion	CDS	61443478	61444579	.	-	.	transcript_id "Isoform164300_5"; gene_id "Isoform164300_5.gene"; gene_name "Isoform164300_5";
chr18	Mandalorion	exon	61445225	61445341	.	-	.	transcript_id "Isoform164300_5"; gene_id "Isoform164300_5.gene"; gene_name "Isoform164300_5";
chr18	Mandalorion	CDS	61445225	61445341	.	-	.	transcript_id "Isoform164300_5"; gene_id "Isoform164300_5.gene"; gene_name "Isoform164300_5";
chr18	Mandalorion	exon	61448808	61449020	.	-	.	transcript_id "Isoform164300_5"; gene_id "Isoform164300_5.gene"; gene_name "Isoform164300_5";
chr18	Mandalorion	CDS	61448808	61449020	.	-	.	transcript_id "Isoform164300_5"; gene_id "Isoform164300_5.gene"; gene_name "Isoform164300_5";
chr18	Mandalorion	exon	61456206	61456379	.	-	.	transcript_id "Isoform164300_5"; gene_id "Isoform164300_5.gene"; gene_name "Isoform164300_5";
chr18	Mandalorion	CDS	61456206	61456379	.	-	.	transcript_id "Isoform164300_5"; gene_id "Isoform164300_5.gene"; gene_name "Isoform164300_5";
chr18	Mandalorion	exon	61533361	61533515	.	-	.	transcript_id "Isoform164300_5"; gene_id "Isoform164300_5.gene"; gene_name "Isoform164300_5";
chr18	Mandalorion	start_codon	61533436	61533438	.	-	.	transcript_id "Isoform164300_5"; gene_id "Isoform164300_5.gene"; gene_name "Isoform164300_5";
chr18	Mandalorion	CDS	61533361	61533438	.	-	.	transcript_id "Isoform164300_5"; gene_id "Isoform164300_5.gene"; gene_name "Isoform164300_5";
chr18	Mandalorion	transcript	61529461	61532064	.	-	.	transcript_id "Isoform164315_11"; gene_id "Isoform164315_11.gene"; gene_name "Isoform164315_11";
chr18	Mandalorion	exon	61529461	61532064	.	-	.	transcript_id "Isoform164315_11"; gene_id "Isoform164315_11.gene"; gene_name "Isoform164315_11";
chr18	Mandalorion	transcript	61624733	61669614	.	-	.	transcript_id "Isoform164316_10"; gene_id "Isoform164316_10.gene"; gene_name "Isoform164316_10";
chr18	Mandalorion	exon	61624733	61628120	.	-	.	transcript_id "Isoform164316_10"; gene_id "Isoform164316_10.gene"; gene_name "Isoform164316_10";
chr18	Mandalorion	CDS	61627914	61628120	.	-	.	transcript_id "Isoform164316_10"; gene_id "Isoform164316_10.gene"; gene_name "Isoform164316_10";
chr18	Mandalorion	stop_codon	61627911	61627913	.	-	.	transcript_id "Isoform164316_10"; gene_id "Isoform164316_10.gene"; gene_name "Isoform164316_10";
chr18	Mandalorion	exon	61631163	61631323	.	-	.	transcript_id "Isoform164316_10"; gene_id "Isoform164316_10.gene"; gene_name "Isoform164316_10";
chr18	Mandalorion	CDS	61631163	61631323	.	-	.	transcript_id "Isoform164316_10"; gene_id "Isoform164316_10.gene"; gene_name "Isoform164316_10";
chr18	Mandalorion	exon	61632776	61632971	.	-	.	transcript_id "Isoform164316_10"; gene_id "Isoform164316_10.gene"; gene_name "Isoform164316_10";
chr18	Mandalorion	CDS	61632776	61632971	.	-	.	transcript_id "Isoform164316_10"; gene_id "Isoform164316_10.gene"; gene_name "Isoform164316_10";
chr18	Mandalorion	exon	61634877	61635005	.	-	.	transcript_id "Isoform164316_10"; gene_id "Isoform164316_10.gene"; gene_name "Isoform164316_10";
chr18	Mandalorion	CDS	61634877	61635005	.	-	.	transcript_id "Isoform164316_10"; gene_id "Isoform164316_10.gene"; gene_name "Isoform164316_10";
chr18	Mandalorion	exon	61637326	61637655	.	-	.	transcript_id "Isoform164316_10"; gene_id "Isoform164316_10.gene"; gene_name "Isoform164316_10";
chr18	Mandalorion	CDS	61637326	61637655	.	-	.	transcript_id "Isoform164316_10"; gene_id "Isoform164316_10.gene"; gene_name "Isoform164316_10";
chr18	Mandalorion	exon	61638743	61638853	.	-	.	transcript_id "Isoform164316_10"; gene_id "Isoform164316_10.gene"; gene_name "Isoform164316_10";
chr18	Mandalorion	CDS	61638743	61638853	.	-	.	transcript_id "Isoform164316_10"; gene_id "Isoform164316_10.gene"; gene_name "Isoform164316_10";
chr18	Mandalorion	exon	61639484	61639588	.	-	.	transcript_id "Isoform164316_10"; gene_id "Isoform164316_10.gene"; gene_name "Isoform164316_10";
chr18	Mandalorion	CDS	61639484	61639588	.	-	.	transcript_id "Isoform164316_10"; gene_id "Isoform164316_10.gene"; gene_name "Isoform164316_10";
chr18	Mandalorion	exon	61640269	61640399	.	-	.	transcript_id "Isoform164316_10"; gene_id "Isoform164316_10.gene"; gene_name "Isoform164316_10";
chr18	Mandalorion	CDS	61640269	61640399	.	-	.	transcript_id "Isoform164316_10"; gene_id "Isoform164316_10.gene"; gene_name "Isoform164316_10";
chr18	Mandalorion	exon	61641710	61641909	.	-	.	transcript_id "Isoform164316_10"; gene_id "Isoform164316_10.gene"; gene_name "Isoform164316_10";
chr18	Mandalorion	CDS	61641710	61641909	.	-	.	transcript_id "Isoform164316_10"; gene_id "Isoform164316_10.gene"; gene_name "Isoform164316_10";
chr18	Mandalorion	exon	61651066	61651213	.	-	.	transcript_id "Isoform164316_10"; gene_id "Isoform164316_10.gene"; gene_name "Isoform164316_10";
chr18	Mandalorion	CDS	61651066	61651213	.	-	.	transcript_id "Isoform164316_10"; gene_id "Isoform164316_10.gene"; gene_name "Isoform164316_10";
chr18	Mandalorion	exon	61655647	61655770	.	-	.	transcript_id "Isoform164316_10"; gene_id "Isoform164316_10.gene"; gene_name "Isoform164316_10";
chr18	Mandalorion	CDS	61655647	61655770	.	-	.	transcript_id "Isoform164316_10"; gene_id "Isoform164316_10.gene"; gene_name "Isoform164316_10";
chr18	Mandalorion	exon	61656878	61657074	.	-	.	transcript_id "Isoform164316_10"; gene_id "Isoform164316_10.gene"; gene_name "Isoform164316_10";
chr18	Mandalorion	start_codon	61657061	61657063	.	-	.	transcript_id "Isoform164316_10"; gene_id "Isoform164316_10.gene"; gene_name "Isoform164316_10";
chr18	Mandalorion	CDS	61656878	61657063	.	-	.	transcript_id "Isoform164316_10"; gene_id "Isoform164316_10.gene"; gene_name "Isoform164316_10";
chr18	Mandalorion	exon	61669462	61669614	.	-	.	transcript_id "Isoform164316_10"; gene_id "Isoform164316_10.gene"; gene_name "Isoform164316_10";
chr18	Mandalorion	transcript	61627537	61669521	.	-	.	transcript_id "Isoform164319_15"; gene_id "Isoform164319_15.gene"; gene_name "Isoform164319_15";
chr18	Mandalorion	exon	61627537	61628120	.	-	.	transcript_id "Isoform164319_15"; gene_id "Isoform164319_15.gene"; gene_name "Isoform164319_15";
chr18	Mandalorion	CDS	61627914	61628120	.	-	.	transcript_id "Isoform164319_15"; gene_id "Isoform164319_15.gene"; gene_name "Isoform164319_15";
chr18	Mandalorion	stop_codon	61627911	61627913	.	-	.	transcript_id "Isoform164319_15"; gene_id "Isoform164319_15.gene"; gene_name "Isoform164319_15";
chr18	Mandalorion	exon	61631163	61631323	.	-	.	transcript_id "Isoform164319_15"; gene_id "Isoform164319_15.gene"; gene_name "Isoform164319_15";
chr18	Mandalorion	CDS	61631163	61631323	.	-	.	transcript_id "Isoform164319_15"; gene_id "Isoform164319_15.gene"; gene_name "Isoform164319_15";
chr18	Mandalorion	exon	61632776	61632971	.	-	.	transcript_id "Isoform164319_15"; gene_id "Isoform164319_15.gene"; gene_name "Isoform164319_15";
chr18	Mandalorion	CDS	61632776	61632971	.	-	.	transcript_id "Isoform164319_15"; gene_id "Isoform164319_15.gene"; gene_name "Isoform164319_15";
chr18	Mandalorion	exon	61634877	61635005	.	-	.	transcript_id "Isoform164319_15"; gene_id "Isoform164319_15.gene"; gene_name "Isoform164319_15";
chr18	Mandalorion	CDS	61634877	61635005	.	-	.	transcript_id "Isoform164319_15"; gene_id "Isoform164319_15.gene"; gene_name "Isoform164319_15";
chr18	Mandalorion	exon	61637326	61637655	.	-	.	transcript_id "Isoform164319_15"; gene_id "Isoform164319_15.gene"; gene_name "Isoform164319_15";
chr18	Mandalorion	CDS	61637326	61637655	.	-	.	transcript_id "Isoform164319_15"; gene_id "Isoform164319_15.gene"; gene_name "Isoform164319_15";
chr18	Mandalorion	exon	61638743	61638853	.	-	.	transcript_id "Isoform164319_15"; gene_id "Isoform164319_15.gene"; gene_name "Isoform164319_15";
chr18	Mandalorion	CDS	61638743	61638853	.	-	.	transcript_id "Isoform164319_15"; gene_id "Isoform164319_15.gene"; gene_name "Isoform164319_15";
chr18	Mandalorion	exon	61639484	61639588	.	-	.	transcript_id "Isoform164319_15"; gene_id "Isoform164319_15.gene"; gene_name "Isoform164319_15";
chr18	Mandalorion	CDS	61639484	61639588	.	-	.	transcript_id "Isoform164319_15"; gene_id "Isoform164319_15.gene"; gene_name "Isoform164319_15";
chr18	Mandalorion	exon	61640269	61640399	.	-	.	transcript_id "Isoform164319_15"; gene_id "Isoform164319_15.gene"; gene_name "Isoform164319_15";
chr18	Mandalorion	CDS	61640269	61640399	.	-	.	transcript_id "Isoform164319_15"; gene_id "Isoform164319_15.gene"; gene_name "Isoform164319_15";
chr18	Mandalorion	exon	61641710	61641909	.	-	.	transcript_id "Isoform164319_15"; gene_id "Isoform164319_15.gene"; gene_name "Isoform164319_15";
chr18	Mandalorion	CDS	61641710	61641909	.	-	.	transcript_id "Isoform164319_15"; gene_id "Isoform164319_15.gene"; gene_name "Isoform164319_15";
chr18	Mandalorion	exon	61651066	61651213	.	-	.	transcript_id "Isoform164319_15"; gene_id "Isoform164319_15.gene"; gene_name "Isoform164319_15";
chr18	Mandalorion	CDS	61651066	61651213	.	-	.	transcript_id "Isoform164319_15"; gene_id "Isoform164319_15.gene"; gene_name "Isoform164319_15";
chr18	Mandalorion	exon	61655647	61655770	.	-	.	transcript_id "Isoform164319_15"; gene_id "Isoform164319_15.gene"; gene_name "Isoform164319_15";
chr18	Mandalorion	CDS	61655647	61655770	.	-	.	transcript_id "Isoform164319_15"; gene_id "Isoform164319_15.gene"; gene_name "Isoform164319_15";
chr18	Mandalorion	exon	61656878	61657074	.	-	.	transcript_id "Isoform164319_15"; gene_id "Isoform164319_15.gene"; gene_name "Isoform164319_15";
chr18	Mandalorion	start_codon	61657061	61657063	.	-	.	transcript_id "Isoform164319_15"; gene_id "Isoform164319_15.gene"; gene_name "Isoform164319_15";
chr18	Mandalorion	CDS	61656878	61657063	.	-	.	transcript_id "Isoform164319_15"; gene_id "Isoform164319_15.gene"; gene_name "Isoform164319_15";
chr18	Mandalorion	exon	61669462	61669521	.	-	.	transcript_id "Isoform164319_15"; gene_id "Isoform164319_15.gene"; gene_name "Isoform164319_15";
chr18	Mandalorion	transcript	61627534	61669619	.	-	.	transcript_id "Isoform164327_14"; gene_id "Isoform164327_14.gene"; gene_name "Isoform164327_14";
chr18	Mandalorion	exon	61627534	61628120	.	-	.	transcript_id "Isoform164327_14"; gene_id "Isoform164327_14.gene"; gene_name "Isoform164327_14";
chr18	Mandalorion	CDS	61627914	61628120	.	-	.	transcript_id "Isoform164327_14"; gene_id "Isoform164327_14.gene"; gene_name "Isoform164327_14";
chr18	Mandalorion	stop_codon	61627911	61627913	.	-	.	transcript_id "Isoform164327_14"; gene_id "Isoform164327_14.gene"; gene_name "Isoform164327_14";
chr18	Mandalorion	exon	61631163	61631323	.	-	.	transcript_id "Isoform164327_14"; gene_id "Isoform164327_14.gene"; gene_name "Isoform164327_14";
chr18	Mandalorion	CDS	61631163	61631323	.	-	.	transcript_id "Isoform164327_14"; gene_id "Isoform164327_14.gene"; gene_name "Isoform164327_14";
chr18	Mandalorion	exon	61632776	61632971	.	-	.	transcript_id "Isoform164327_14"; gene_id "Isoform164327_14.gene"; gene_name "Isoform164327_14";
chr18	Mandalorion	CDS	61632776	61632971	.	-	.	transcript_id "Isoform164327_14"; gene_id "Isoform164327_14.gene"; gene_name "Isoform164327_14";
chr18	Mandalorion	exon	61634877	61635005	.	-	.	transcript_id "Isoform164327_14"; gene_id "Isoform164327_14.gene"; gene_name "Isoform164327_14";
chr18	Mandalorion	CDS	61634877	61635005	.	-	.	transcript_id "Isoform164327_14"; gene_id "Isoform164327_14.gene"; gene_name "Isoform164327_14";
chr18	Mandalorion	exon	61637326	61637655	.	-	.	transcript_id "Isoform164327_14"; gene_id "Isoform164327_14.gene"; gene_name "Isoform164327_14";
chr18	Mandalorion	CDS	61637326	61637655	.	-	.	transcript_id "Isoform164327_14"; gene_id "Isoform164327_14.gene"; gene_name "Isoform164327_14";
chr18	Mandalorion	exon	61638743	61638853	.	-	.	transcript_id "Isoform164327_14"; gene_id "Isoform164327_14.gene"; gene_name "Isoform164327_14";
chr18	Mandalorion	CDS	61638743	61638853	.	-	.	transcript_id "Isoform164327_14"; gene_id "Isoform164327_14.gene"; gene_name "Isoform164327_14";
chr18	Mandalorion	exon	61639484	61639588	.	-	.	transcript_id "Isoform164327_14"; gene_id "Isoform164327_14.gene"; gene_name "Isoform164327_14";
chr18	Mandalorion	CDS	61639484	61639588	.	-	.	transcript_id "Isoform164327_14"; gene_id "Isoform164327_14.gene"; gene_name "Isoform164327_14";
chr18	Mandalorion	exon	61640269	61640399	.	-	.	transcript_id "Isoform164327_14"; gene_id "Isoform164327_14.gene"; gene_name "Isoform164327_14";
chr18	Mandalorion	CDS	61640269	61640399	.	-	.	transcript_id "Isoform164327_14"; gene_id "Isoform164327_14.gene"; gene_name "Isoform164327_14";
chr18	Mandalorion	exon	61641710	61641909	.	-	.	transcript_id "Isoform164327_14"; gene_id "Isoform164327_14.gene"; gene_name "Isoform164327_14";
chr18	Mandalorion	CDS	61641710	61641909	.	-	.	transcript_id "Isoform164327_14"; gene_id "Isoform164327_14.gene"; gene_name "Isoform164327_14";
chr18	Mandalorion	exon	61651066	61651213	.	-	.	transcript_id "Isoform164327_14"; gene_id "Isoform164327_14.gene"; gene_name "Isoform164327_14";
chr18	Mandalorion	CDS	61651066	61651213	.	-	.	transcript_id "Isoform164327_14"; gene_id "Isoform164327_14.gene"; gene_name "Isoform164327_14";
chr18	Mandalorion	exon	61655647	61655770	.	-	.	transcript_id "Isoform164327_14"; gene_id "Isoform164327_14.gene"; gene_name "Isoform164327_14";
chr18	Mandalorion	CDS	61655647	61655770	.	-	.	transcript_id "Isoform164327_14"; gene_id "Isoform164327_14.gene"; gene_name "Isoform164327_14";
chr18	Mandalorion	exon	61656878	61657074	.	-	.	transcript_id "Isoform164327_14"; gene_id "Isoform164327_14.gene"; gene_name "Isoform164327_14";
chr18	Mandalorion	start_codon	61657061	61657063	.	-	.	transcript_id "Isoform164327_14"; gene_id "Isoform164327_14.gene"; gene_name "Isoform164327_14";
chr18	Mandalorion	CDS	61656878	61657063	.	-	.	transcript_id "Isoform164327_14"; gene_id "Isoform164327_14.gene"; gene_name "Isoform164327_14";
chr18	Mandalorion	exon	61669535	61669619	.	-	.	transcript_id "Isoform164327_14"; gene_id "Isoform164327_14.gene"; gene_name "Isoform164327_14";
chr18	Mandalorion	transcript	61627534	61669649	.	-	.	transcript_id "Isoform164328_8"; gene_id "Isoform164328_8.gene"; gene_name "Isoform164328_8";
chr18	Mandalorion	exon	61627534	61628120	.	-	.	transcript_id "Isoform164328_8"; gene_id "Isoform164328_8.gene"; gene_name "Isoform164328_8";
chr18	Mandalorion	CDS	61627914	61628120	.	-	.	transcript_id "Isoform164328_8"; gene_id "Isoform164328_8.gene"; gene_name "Isoform164328_8";
chr18	Mandalorion	stop_codon	61627911	61627913	.	-	.	transcript_id "Isoform164328_8"; gene_id "Isoform164328_8.gene"; gene_name "Isoform164328_8";
chr18	Mandalorion	exon	61631163	61631323	.	-	.	transcript_id "Isoform164328_8"; gene_id "Isoform164328_8.gene"; gene_name "Isoform164328_8";
chr18	Mandalorion	CDS	61631163	61631323	.	-	.	transcript_id "Isoform164328_8"; gene_id "Isoform164328_8.gene"; gene_name "Isoform164328_8";
chr18	Mandalorion	exon	61632776	61632971	.	-	.	transcript_id "Isoform164328_8"; gene_id "Isoform164328_8.gene"; gene_name "Isoform164328_8";
chr18	Mandalorion	CDS	61632776	61632971	.	-	.	transcript_id "Isoform164328_8"; gene_id "Isoform164328_8.gene"; gene_name "Isoform164328_8";
chr18	Mandalorion	exon	61634877	61635005	.	-	.	transcript_id "Isoform164328_8"; gene_id "Isoform164328_8.gene"; gene_name "Isoform164328_8";
chr18	Mandalorion	CDS	61634877	61635005	.	-	.	transcript_id "Isoform164328_8"; gene_id "Isoform164328_8.gene"; gene_name "Isoform164328_8";
chr18	Mandalorion	exon	61637326	61637655	.	-	.	transcript_id "Isoform164328_8"; gene_id "Isoform164328_8.gene"; gene_name "Isoform164328_8";
chr18	Mandalorion	CDS	61637326	61637655	.	-	.	transcript_id "Isoform164328_8"; gene_id "Isoform164328_8.gene"; gene_name "Isoform164328_8";
chr18	Mandalorion	exon	61638743	61638853	.	-	.	transcript_id "Isoform164328_8"; gene_id "Isoform164328_8.gene"; gene_name "Isoform164328_8";
chr18	Mandalorion	CDS	61638743	61638853	.	-	.	transcript_id "Isoform164328_8"; gene_id "Isoform164328_8.gene"; gene_name "Isoform164328_8";
chr18	Mandalorion	exon	61639484	61639588	.	-	.	transcript_id "Isoform164328_8"; gene_id "Isoform164328_8.gene"; gene_name "Isoform164328_8";
chr18	Mandalorion	CDS	61639484	61639588	.	-	.	transcript_id "Isoform164328_8"; gene_id "Isoform164328_8.gene"; gene_name "Isoform164328_8";
chr18	Mandalorion	exon	61640269	61640399	.	-	.	transcript_id "Isoform164328_8"; gene_id "Isoform164328_8.gene"; gene_name "Isoform164328_8";
chr18	Mandalorion	CDS	61640269	61640399	.	-	.	transcript_id "Isoform164328_8"; gene_id "Isoform164328_8.gene"; gene_name "Isoform164328_8";
chr18	Mandalorion	exon	61641710	61641909	.	-	.	transcript_id "Isoform164328_8"; gene_id "Isoform164328_8.gene"; gene_name "Isoform164328_8";
chr18	Mandalorion	CDS	61641710	61641909	.	-	.	transcript_id "Isoform164328_8"; gene_id "Isoform164328_8.gene"; gene_name "Isoform164328_8";
chr18	Mandalorion	exon	61651066	61651213	.	-	.	transcript_id "Isoform164328_8"; gene_id "Isoform164328_8.gene"; gene_name "Isoform164328_8";
chr18	Mandalorion	CDS	61651066	61651213	.	-	.	transcript_id "Isoform164328_8"; gene_id "Isoform164328_8.gene"; gene_name "Isoform164328_8";
chr18	Mandalorion	exon	61655647	61655770	.	-	.	transcript_id "Isoform164328_8"; gene_id "Isoform164328_8.gene"; gene_name "Isoform164328_8";
chr18	Mandalorion	CDS	61655647	61655770	.	-	.	transcript_id "Isoform164328_8"; gene_id "Isoform164328_8.gene"; gene_name "Isoform164328_8";
chr18	Mandalorion	exon	61656878	61657074	.	-	.	transcript_id "Isoform164328_8"; gene_id "Isoform164328_8.gene"; gene_name "Isoform164328_8";
chr18	Mandalorion	start_codon	61657061	61657063	.	-	.	transcript_id "Isoform164328_8"; gene_id "Isoform164328_8.gene"; gene_name "Isoform164328_8";
chr18	Mandalorion	CDS	61656878	61657063	.	-	.	transcript_id "Isoform164328_8"; gene_id "Isoform164328_8.gene"; gene_name "Isoform164328_8";
chr18	Mandalorion	exon	61669535	61669649	.	-	.	transcript_id "Isoform164328_8"; gene_id "Isoform164328_8.gene"; gene_name "Isoform164328_8";
chr18	Mandalorion	transcript	61627847	61669649	.	-	.	transcript_id "Isoform164331_12"; gene_id "Isoform164331_12.gene"; gene_name "Isoform164331_12";
chr18	Mandalorion	exon	61627847	61628120	.	-	.	transcript_id "Isoform164331_12"; gene_id "Isoform164331_12.gene"; gene_name "Isoform164331_12";
chr18	Mandalorion	CDS	61627914	61628120	.	-	.	transcript_id "Isoform164331_12"; gene_id "Isoform164331_12.gene"; gene_name "Isoform164331_12";
chr18	Mandalorion	stop_codon	61627911	61627913	.	-	.	transcript_id "Isoform164331_12"; gene_id "Isoform164331_12.gene"; gene_name "Isoform164331_12";
chr18	Mandalorion	exon	61631163	61631323	.	-	.	transcript_id "Isoform164331_12"; gene_id "Isoform164331_12.gene"; gene_name "Isoform164331_12";
chr18	Mandalorion	CDS	61631163	61631323	.	-	.	transcript_id "Isoform164331_12"; gene_id "Isoform164331_12.gene"; gene_name "Isoform164331_12";
chr18	Mandalorion	exon	61632776	61632971	.	-	.	transcript_id "Isoform164331_12"; gene_id "Isoform164331_12.gene"; gene_name "Isoform164331_12";
chr18	Mandalorion	CDS	61632776	61632971	.	-	.	transcript_id "Isoform164331_12"; gene_id "Isoform164331_12.gene"; gene_name "Isoform164331_12";
chr18	Mandalorion	exon	61634877	61635005	.	-	.	transcript_id "Isoform164331_12"; gene_id "Isoform164331_12.gene"; gene_name "Isoform164331_12";
chr18	Mandalorion	CDS	61634877	61635005	.	-	.	transcript_id "Isoform164331_12"; gene_id "Isoform164331_12.gene"; gene_name "Isoform164331_12";
chr18	Mandalorion	exon	61637326	61637655	.	-	.	transcript_id "Isoform164331_12"; gene_id "Isoform164331_12.gene"; gene_name "Isoform164331_12";
chr18	Mandalorion	CDS	61637326	61637655	.	-	.	transcript_id "Isoform164331_12"; gene_id "Isoform164331_12.gene"; gene_name "Isoform164331_12";
chr18	Mandalorion	exon	61638743	61638853	.	-	.	transcript_id "Isoform164331_12"; gene_id "Isoform164331_12.gene"; gene_name "Isoform164331_12";
chr18	Mandalorion	CDS	61638743	61638853	.	-	.	transcript_id "Isoform164331_12"; gene_id "Isoform164331_12.gene"; gene_name "Isoform164331_12";
chr18	Mandalorion	exon	61639484	61639588	.	-	.	transcript_id "Isoform164331_12"; gene_id "Isoform164331_12.gene"; gene_name "Isoform164331_12";
chr18	Mandalorion	CDS	61639484	61639588	.	-	.	transcript_id "Isoform164331_12"; gene_id "Isoform164331_12.gene"; gene_name "Isoform164331_12";
chr18	Mandalorion	exon	61640269	61640399	.	-	.	transcript_id "Isoform164331_12"; gene_id "Isoform164331_12.gene"; gene_name "Isoform164331_12";
chr18	Mandalorion	CDS	61640269	61640399	.	-	.	transcript_id "Isoform164331_12"; gene_id "Isoform164331_12.gene"; gene_name "Isoform164331_12";
chr18	Mandalorion	exon	61641710	61641909	.	-	.	transcript_id "Isoform164331_12"; gene_id "Isoform164331_12.gene"; gene_name "Isoform164331_12";
chr18	Mandalorion	CDS	61641710	61641909	.	-	.	transcript_id "Isoform164331_12"; gene_id "Isoform164331_12.gene"; gene_name "Isoform164331_12";
chr18	Mandalorion	exon	61651066	61651213	.	-	.	transcript_id "Isoform164331_12"; gene_id "Isoform164331_12.gene"; gene_name "Isoform164331_12";
chr18	Mandalorion	CDS	61651066	61651213	.	-	.	transcript_id "Isoform164331_12"; gene_id "Isoform164331_12.gene"; gene_name "Isoform164331_12";
chr18	Mandalorion	exon	61655647	61655770	.	-	.	transcript_id "Isoform164331_12"; gene_id "Isoform164331_12.gene"; gene_name "Isoform164331_12";
chr18	Mandalorion	CDS	61655647	61655770	.	-	.	transcript_id "Isoform164331_12"; gene_id "Isoform164331_12.gene"; gene_name "Isoform164331_12";
chr18	Mandalorion	exon	61656878	61657074	.	-	.	transcript_id "Isoform164331_12"; gene_id "Isoform164331_12.gene"; gene_name "Isoform164331_12";
chr18	Mandalorion	start_codon	61657061	61657063	.	-	.	transcript_id "Isoform164331_12"; gene_id "Isoform164331_12.gene"; gene_name "Isoform164331_12";
chr18	Mandalorion	CDS	61656878	61657063	.	-	.	transcript_id "Isoform164331_12"; gene_id "Isoform164331_12.gene"; gene_name "Isoform164331_12";
chr18	Mandalorion	exon	61669535	61669649	.	-	.	transcript_id "Isoform164331_12"; gene_id "Isoform164331_12.gene"; gene_name "Isoform164331_12";
chr18	Mandalorion	transcript	61627515	61669619	.	-	.	transcript_id "Isoform164333_7"; gene_id "Isoform164333_7.gene"; gene_name "Isoform164333_7";
chr18	Mandalorion	exon	61627515	61628120	.	-	.	transcript_id "Isoform164333_7"; gene_id "Isoform164333_7.gene"; gene_name "Isoform164333_7";
chr18	Mandalorion	exon	61631163	61631323	.	-	.	transcript_id "Isoform164333_7"; gene_id "Isoform164333_7.gene"; gene_name "Isoform164333_7";
chr18	Mandalorion	CDS	61631171	61631323	.	-	.	transcript_id "Isoform164333_7"; gene_id "Isoform164333_7.gene"; gene_name "Isoform164333_7";
chr18	Mandalorion	stop_codon	61631168	61631170	.	-	.	transcript_id "Isoform164333_7"; gene_id "Isoform164333_7.gene"; gene_name "Isoform164333_7";
chr18	Mandalorion	exon	61634877	61635005	.	-	.	transcript_id "Isoform164333_7"; gene_id "Isoform164333_7.gene"; gene_name "Isoform164333_7";
chr18	Mandalorion	CDS	61634877	61635005	.	-	.	transcript_id "Isoform164333_7"; gene_id "Isoform164333_7.gene"; gene_name "Isoform164333_7";
chr18	Mandalorion	exon	61637326	61637655	.	-	.	transcript_id "Isoform164333_7"; gene_id "Isoform164333_7.gene"; gene_name "Isoform164333_7";
chr18	Mandalorion	CDS	61637326	61637655	.	-	.	transcript_id "Isoform164333_7"; gene_id "Isoform164333_7.gene"; gene_name "Isoform164333_7";
chr18	Mandalorion	exon	61638743	61638853	.	-	.	transcript_id "Isoform164333_7"; gene_id "Isoform164333_7.gene"; gene_name "Isoform164333_7";
chr18	Mandalorion	CDS	61638743	61638853	.	-	.	transcript_id "Isoform164333_7"; gene_id "Isoform164333_7.gene"; gene_name "Isoform164333_7";
chr18	Mandalorion	exon	61639484	61639588	.	-	.	transcript_id "Isoform164333_7"; gene_id "Isoform164333_7.gene"; gene_name "Isoform164333_7";
chr18	Mandalorion	CDS	61639484	61639588	.	-	.	transcript_id "Isoform164333_7"; gene_id "Isoform164333_7.gene"; gene_name "Isoform164333_7";
chr18	Mandalorion	exon	61640269	61640399	.	-	.	transcript_id "Isoform164333_7"; gene_id "Isoform164333_7.gene"; gene_name "Isoform164333_7";
chr18	Mandalorion	CDS	61640269	61640399	.	-	.	transcript_id "Isoform164333_7"; gene_id "Isoform164333_7.gene"; gene_name "Isoform164333_7";
chr18	Mandalorion	exon	61641710	61641909	.	-	.	transcript_id "Isoform164333_7"; gene_id "Isoform164333_7.gene"; gene_name "Isoform164333_7";
chr18	Mandalorion	CDS	61641710	61641909	.	-	.	transcript_id "Isoform164333_7"; gene_id "Isoform164333_7.gene"; gene_name "Isoform164333_7";
chr18	Mandalorion	exon	61651066	61651213	.	-	.	transcript_id "Isoform164333_7"; gene_id "Isoform164333_7.gene"; gene_name "Isoform164333_7";
chr18	Mandalorion	CDS	61651066	61651213	.	-	.	transcript_id "Isoform164333_7"; gene_id "Isoform164333_7.gene"; gene_name "Isoform164333_7";
chr18	Mandalorion	exon	61655647	61655770	.	-	.	transcript_id "Isoform164333_7"; gene_id "Isoform164333_7.gene"; gene_name "Isoform164333_7";
chr18	Mandalorion	CDS	61655647	61655770	.	-	.	transcript_id "Isoform164333_7"; gene_id "Isoform164333_7.gene"; gene_name "Isoform164333_7";
chr18	Mandalorion	exon	61656878	61657074	.	-	.	transcript_id "Isoform164333_7"; gene_id "Isoform164333_7.gene"; gene_name "Isoform164333_7";
chr18	Mandalorion	start_codon	61657061	61657063	.	-	.	transcript_id "Isoform164333_7"; gene_id "Isoform164333_7.gene"; gene_name "Isoform164333_7";
chr18	Mandalorion	CDS	61656878	61657063	.	-	.	transcript_id "Isoform164333_7"; gene_id "Isoform164333_7.gene"; gene_name "Isoform164333_7";
chr18	Mandalorion	exon	61669535	61669619	.	-	.	transcript_id "Isoform164333_7"; gene_id "Isoform164333_7.gene"; gene_name "Isoform164333_7";
chr18	Mandalorion	transcript	61632167	61669591	.	-	.	transcript_id "Isoform164334_3"; gene_id "Isoform164334_3.gene"; gene_name "Isoform164334_3";
chr18	Mandalorion	exon	61632167	61632971	.	-	.	transcript_id "Isoform164334_3"; gene_id "Isoform164334_3.gene"; gene_name "Isoform164334_3";
chr18	Mandalorion	CDS	61632684	61632971	.	-	.	transcript_id "Isoform164334_3"; gene_id "Isoform164334_3.gene"; gene_name "Isoform164334_3";
chr18	Mandalorion	stop_codon	61632681	61632683	.	-	.	transcript_id "Isoform164334_3"; gene_id "Isoform164334_3.gene"; gene_name "Isoform164334_3";
chr18	Mandalorion	exon	61634877	61635005	.	-	.	transcript_id "Isoform164334_3"; gene_id "Isoform164334_3.gene"; gene_name "Isoform164334_3";
chr18	Mandalorion	CDS	61634877	61635005	.	-	.	transcript_id "Isoform164334_3"; gene_id "Isoform164334_3.gene"; gene_name "Isoform164334_3";
chr18	Mandalorion	exon	61637326	61637655	.	-	.	transcript_id "Isoform164334_3"; gene_id "Isoform164334_3.gene"; gene_name "Isoform164334_3";
chr18	Mandalorion	CDS	61637326	61637655	.	-	.	transcript_id "Isoform164334_3"; gene_id "Isoform164334_3.gene"; gene_name "Isoform164334_3";
chr18	Mandalorion	exon	61638743	61638853	.	-	.	transcript_id "Isoform164334_3"; gene_id "Isoform164334_3.gene"; gene_name "Isoform164334_3";
chr18	Mandalorion	CDS	61638743	61638853	.	-	.	transcript_id "Isoform164334_3"; gene_id "Isoform164334_3.gene"; gene_name "Isoform164334_3";
chr18	Mandalorion	exon	61639484	61639588	.	-	.	transcript_id "Isoform164334_3"; gene_id "Isoform164334_3.gene"; gene_name "Isoform164334_3";
chr18	Mandalorion	CDS	61639484	61639588	.	-	.	transcript_id "Isoform164334_3"; gene_id "Isoform164334_3.gene"; gene_name "Isoform164334_3";
chr18	Mandalorion	exon	61640269	61640399	.	-	.	transcript_id "Isoform164334_3"; gene_id "Isoform164334_3.gene"; gene_name "Isoform164334_3";
chr18	Mandalorion	CDS	61640269	61640399	.	-	.	transcript_id "Isoform164334_3"; gene_id "Isoform164334_3.gene"; gene_name "Isoform164334_3";
chr18	Mandalorion	exon	61641710	61641909	.	-	.	transcript_id "Isoform164334_3"; gene_id "Isoform164334_3.gene"; gene_name "Isoform164334_3";
chr18	Mandalorion	CDS	61641710	61641909	.	-	.	transcript_id "Isoform164334_3"; gene_id "Isoform164334_3.gene"; gene_name "Isoform164334_3";
chr18	Mandalorion	exon	61651066	61651213	.	-	.	transcript_id "Isoform164334_3"; gene_id "Isoform164334_3.gene"; gene_name "Isoform164334_3";
chr18	Mandalorion	CDS	61651066	61651213	.	-	.	transcript_id "Isoform164334_3"; gene_id "Isoform164334_3.gene"; gene_name "Isoform164334_3";
chr18	Mandalorion	exon	61655647	61655770	.	-	.	transcript_id "Isoform164334_3"; gene_id "Isoform164334_3.gene"; gene_name "Isoform164334_3";
chr18	Mandalorion	CDS	61655647	61655770	.	-	.	transcript_id "Isoform164334_3"; gene_id "Isoform164334_3.gene"; gene_name "Isoform164334_3";
chr18	Mandalorion	exon	61656878	61657074	.	-	.	transcript_id "Isoform164334_3"; gene_id "Isoform164334_3.gene"; gene_name "Isoform164334_3";
chr18	Mandalorion	start_codon	61657061	61657063	.	-	.	transcript_id "Isoform164334_3"; gene_id "Isoform164334_3.gene"; gene_name "Isoform164334_3";
chr18	Mandalorion	CDS	61656878	61657063	.	-	.	transcript_id "Isoform164334_3"; gene_id "Isoform164334_3.gene"; gene_name "Isoform164334_3";
chr18	Mandalorion	exon	61669462	61669591	.	-	.	transcript_id "Isoform164334_3"; gene_id "Isoform164334_3.gene"; gene_name "Isoform164334_3";
chr18	Mandalorion	transcript	61632164	61669619	.	-	.	transcript_id "Isoform164337_13"; gene_id "Isoform164337_13.gene"; gene_name "Isoform164337_13";
chr18	Mandalorion	exon	61632164	61632971	.	-	.	transcript_id "Isoform164337_13"; gene_id "Isoform164337_13.gene"; gene_name "Isoform164337_13";
chr18	Mandalorion	CDS	61632684	61632971	.	-	.	transcript_id "Isoform164337_13"; gene_id "Isoform164337_13.gene"; gene_name "Isoform164337_13";
chr18	Mandalorion	stop_codon	61632681	61632683	.	-	.	transcript_id "Isoform164337_13"; gene_id "Isoform164337_13.gene"; gene_name "Isoform164337_13";
chr18	Mandalorion	exon	61634877	61635005	.	-	.	transcript_id "Isoform164337_13"; gene_id "Isoform164337_13.gene"; gene_name "Isoform164337_13";
chr18	Mandalorion	CDS	61634877	61635005	.	-	.	transcript_id "Isoform164337_13"; gene_id "Isoform164337_13.gene"; gene_name "Isoform164337_13";
chr18	Mandalorion	exon	61637326	61637655	.	-	.	transcript_id "Isoform164337_13"; gene_id "Isoform164337_13.gene"; gene_name "Isoform164337_13";
chr18	Mandalorion	CDS	61637326	61637655	.	-	.	transcript_id "Isoform164337_13"; gene_id "Isoform164337_13.gene"; gene_name "Isoform164337_13";
chr18	Mandalorion	exon	61638743	61638853	.	-	.	transcript_id "Isoform164337_13"; gene_id "Isoform164337_13.gene"; gene_name "Isoform164337_13";
chr18	Mandalorion	CDS	61638743	61638853	.	-	.	transcript_id "Isoform164337_13"; gene_id "Isoform164337_13.gene"; gene_name "Isoform164337_13";
chr18	Mandalorion	exon	61639484	61639588	.	-	.	transcript_id "Isoform164337_13"; gene_id "Isoform164337_13.gene"; gene_name "Isoform164337_13";
chr18	Mandalorion	CDS	61639484	61639588	.	-	.	transcript_id "Isoform164337_13"; gene_id "Isoform164337_13.gene"; gene_name "Isoform164337_13";
chr18	Mandalorion	exon	61640269	61640399	.	-	.	transcript_id "Isoform164337_13"; gene_id "Isoform164337_13.gene"; gene_name "Isoform164337_13";
chr18	Mandalorion	CDS	61640269	61640399	.	-	.	transcript_id "Isoform164337_13"; gene_id "Isoform164337_13.gene"; gene_name "Isoform164337_13";
chr18	Mandalorion	exon	61641710	61641909	.	-	.	transcript_id "Isoform164337_13"; gene_id "Isoform164337_13.gene"; gene_name "Isoform164337_13";
chr18	Mandalorion	CDS	61641710	61641909	.	-	.	transcript_id "Isoform164337_13"; gene_id "Isoform164337_13.gene"; gene_name "Isoform164337_13";
chr18	Mandalorion	exon	61651066	61651213	.	-	.	transcript_id "Isoform164337_13"; gene_id "Isoform164337_13.gene"; gene_name "Isoform164337_13";
chr18	Mandalorion	CDS	61651066	61651213	.	-	.	transcript_id "Isoform164337_13"; gene_id "Isoform164337_13.gene"; gene_name "Isoform164337_13";
chr18	Mandalorion	exon	61655647	61655770	.	-	.	transcript_id "Isoform164337_13"; gene_id "Isoform164337_13.gene"; gene_name "Isoform164337_13";
chr18	Mandalorion	CDS	61655647	61655770	.	-	.	transcript_id "Isoform164337_13"; gene_id "Isoform164337_13.gene"; gene_name "Isoform164337_13";
chr18	Mandalorion	exon	61656878	61657074	.	-	.	transcript_id "Isoform164337_13"; gene_id "Isoform164337_13.gene"; gene_name "Isoform164337_13";
chr18	Mandalorion	start_codon	61657061	61657063	.	-	.	transcript_id "Isoform164337_13"; gene_id "Isoform164337_13.gene"; gene_name "Isoform164337_13";
chr18	Mandalorion	CDS	61656878	61657063	.	-	.	transcript_id "Isoform164337_13"; gene_id "Isoform164337_13.gene"; gene_name "Isoform164337_13";
chr18	Mandalorion	exon	61669535	61669619	.	-	.	transcript_id "Isoform164337_13"; gene_id "Isoform164337_13.gene"; gene_name "Isoform164337_13";
chr18	Mandalorion	transcript	61632164	61669649	.	-	.	transcript_id "Isoform164338_6"; gene_id "Isoform164338_6.gene"; gene_name "Isoform164338_6";
chr18	Mandalorion	exon	61632164	61632971	.	-	.	transcript_id "Isoform164338_6"; gene_id "Isoform164338_6.gene"; gene_name "Isoform164338_6";
chr18	Mandalorion	CDS	61632684	61632971	.	-	.	transcript_id "Isoform164338_6"; gene_id "Isoform164338_6.gene"; gene_name "Isoform164338_6";
chr18	Mandalorion	stop_codon	61632681	61632683	.	-	.	transcript_id "Isoform164338_6"; gene_id "Isoform164338_6.gene"; gene_name "Isoform164338_6";
chr18	Mandalorion	exon	61634877	61635005	.	-	.	transcript_id "Isoform164338_6"; gene_id "Isoform164338_6.gene"; gene_name "Isoform164338_6";
chr18	Mandalorion	CDS	61634877	61635005	.	-	.	transcript_id "Isoform164338_6"; gene_id "Isoform164338_6.gene"; gene_name "Isoform164338_6";
chr18	Mandalorion	exon	61637326	61637655	.	-	.	transcript_id "Isoform164338_6"; gene_id "Isoform164338_6.gene"; gene_name "Isoform164338_6";
chr18	Mandalorion	CDS	61637326	61637655	.	-	.	transcript_id "Isoform164338_6"; gene_id "Isoform164338_6.gene"; gene_name "Isoform164338_6";
chr18	Mandalorion	exon	61638743	61638853	.	-	.	transcript_id "Isoform164338_6"; gene_id "Isoform164338_6.gene"; gene_name "Isoform164338_6";
chr18	Mandalorion	CDS	61638743	61638853	.	-	.	transcript_id "Isoform164338_6"; gene_id "Isoform164338_6.gene"; gene_name "Isoform164338_6";
chr18	Mandalorion	exon	61639484	61639588	.	-	.	transcript_id "Isoform164338_6"; gene_id "Isoform164338_6.gene"; gene_name "Isoform164338_6";
chr18	Mandalorion	CDS	61639484	61639588	.	-	.	transcript_id "Isoform164338_6"; gene_id "Isoform164338_6.gene"; gene_name "Isoform164338_6";
chr18	Mandalorion	exon	61640269	61640399	.	-	.	transcript_id "Isoform164338_6"; gene_id "Isoform164338_6.gene"; gene_name "Isoform164338_6";
chr18	Mandalorion	CDS	61640269	61640399	.	-	.	transcript_id "Isoform164338_6"; gene_id "Isoform164338_6.gene"; gene_name "Isoform164338_6";
chr18	Mandalorion	exon	61641710	61641909	.	-	.	transcript_id "Isoform164338_6"; gene_id "Isoform164338_6.gene"; gene_name "Isoform164338_6";
chr18	Mandalorion	CDS	61641710	61641909	.	-	.	transcript_id "Isoform164338_6"; gene_id "Isoform164338_6.gene"; gene_name "Isoform164338_6";
chr18	Mandalorion	exon	61651066	61651213	.	-	.	transcript_id "Isoform164338_6"; gene_id "Isoform164338_6.gene"; gene_name "Isoform164338_6";
chr18	Mandalorion	CDS	61651066	61651213	.	-	.	transcript_id "Isoform164338_6"; gene_id "Isoform164338_6.gene"; gene_name "Isoform164338_6";
chr18	Mandalorion	exon	61655647	61655770	.	-	.	transcript_id "Isoform164338_6"; gene_id "Isoform164338_6.gene"; gene_name "Isoform164338_6";
chr18	Mandalorion	CDS	61655647	61655770	.	-	.	transcript_id "Isoform164338_6"; gene_id "Isoform164338_6.gene"; gene_name "Isoform164338_6";
chr18	Mandalorion	exon	61656878	61657074	.	-	.	transcript_id "Isoform164338_6"; gene_id "Isoform164338_6.gene"; gene_name "Isoform164338_6";
chr18	Mandalorion	start_codon	61657061	61657063	.	-	.	transcript_id "Isoform164338_6"; gene_id "Isoform164338_6.gene"; gene_name "Isoform164338_6";
chr18	Mandalorion	CDS	61656878	61657063	.	-	.	transcript_id "Isoform164338_6"; gene_id "Isoform164338_6.gene"; gene_name "Isoform164338_6";
chr18	Mandalorion	exon	61669535	61669649	.	-	.	transcript_id "Isoform164338_6"; gene_id "Isoform164338_6.gene"; gene_name "Isoform164338_6";
chr18	Mandalorion	transcript	61667345	61669596	.	-	.	transcript_id "Isoform164339_14"; gene_id "Isoform164339_14.gene"; gene_name "Isoform164339_14";
chr18	Mandalorion	exon	61667345	61669596	.	-	.	transcript_id "Isoform164339_14"; gene_id "Isoform164339_14.gene"; gene_name "Isoform164339_14";
chr18	Mandalorion	start_codon	61669464	61669466	.	-	.	transcript_id "Isoform164339_14"; gene_id "Isoform164339_14.gene"; gene_name "Isoform164339_14";
chr18	Mandalorion	CDS	61669293	61669466	.	-	.	transcript_id "Isoform164339_14"; gene_id "Isoform164339_14.gene"; gene_name "Isoform164339_14";
chr18	Mandalorion	stop_codon	61669290	61669292	.	-	.	transcript_id "Isoform164339_14"; gene_id "Isoform164339_14.gene"; gene_name "Isoform164339_14";
chr18	Mandalorion	transcript	61688344	61721376	.	+	.	transcript_id "Isoform164361_76"; gene_id "Isoform164361_76.gene"; gene_name "Isoform164361_76";
chr18	Mandalorion	exon	61688344	61688944	.	+	.	transcript_id "Isoform164361_76"; gene_id "Isoform164361_76.gene"; gene_name "Isoform164361_76";
chr18	Mandalorion	start_codon	61688822	61688824	.	+	.	transcript_id "Isoform164361_76"; gene_id "Isoform164361_76.gene"; gene_name "Isoform164361_76";
chr18	Mandalorion	CDS	61688822	61688944	.	+	.	transcript_id "Isoform164361_76"; gene_id "Isoform164361_76.gene"; gene_name "Isoform164361_76";
chr18	Mandalorion	exon	61689574	61689680	.	+	.	transcript_id "Isoform164361_76"; gene_id "Isoform164361_76.gene"; gene_name "Isoform164361_76";
chr18	Mandalorion	CDS	61689574	61689680	.	+	.	transcript_id "Isoform164361_76"; gene_id "Isoform164361_76.gene"; gene_name "Isoform164361_76";
chr18	Mandalorion	exon	61701335	61701461	.	+	.	transcript_id "Isoform164361_76"; gene_id "Isoform164361_76.gene"; gene_name "Isoform164361_76";
chr18	Mandalorion	CDS	61701335	61701461	.	+	.	transcript_id "Isoform164361_76"; gene_id "Isoform164361_76.gene"; gene_name "Isoform164361_76";
chr18	Mandalorion	exon	61702535	61702633	.	+	.	transcript_id "Isoform164361_76"; gene_id "Isoform164361_76.gene"; gene_name "Isoform164361_76";
chr18	Mandalorion	CDS	61702535	61702633	.	+	.	transcript_id "Isoform164361_76"; gene_id "Isoform164361_76.gene"; gene_name "Isoform164361_76";
chr18	Mandalorion	exon	61704945	61705028	.	+	.	transcript_id "Isoform164361_76"; gene_id "Isoform164361_76.gene"; gene_name "Isoform164361_76";
chr18	Mandalorion	CDS	61704945	61705028	.	+	.	transcript_id "Isoform164361_76"; gene_id "Isoform164361_76.gene"; gene_name "Isoform164361_76";
chr18	Mandalorion	exon	61708481	61708620	.	+	.	transcript_id "Isoform164361_76"; gene_id "Isoform164361_76.gene"; gene_name "Isoform164361_76";
chr18	Mandalorion	CDS	61708481	61708620	.	+	.	transcript_id "Isoform164361_76"; gene_id "Isoform164361_76.gene"; gene_name "Isoform164361_76";
chr18	Mandalorion	exon	61709578	61709656	.	+	.	transcript_id "Isoform164361_76"; gene_id "Isoform164361_76.gene"; gene_name "Isoform164361_76";
chr18	Mandalorion	CDS	61709578	61709656	.	+	.	transcript_id "Isoform164361_76"; gene_id "Isoform164361_76.gene"; gene_name "Isoform164361_76";
chr18	Mandalorion	exon	61710249	61710323	.	+	.	transcript_id "Isoform164361_76"; gene_id "Isoform164361_76.gene"; gene_name "Isoform164361_76";
chr18	Mandalorion	CDS	61710249	61710323	.	+	.	transcript_id "Isoform164361_76"; gene_id "Isoform164361_76.gene"; gene_name "Isoform164361_76";
chr18	Mandalorion	exon	61711738	61711844	.	+	.	transcript_id "Isoform164361_76"; gene_id "Isoform164361_76.gene"; gene_name "Isoform164361_76";
chr18	Mandalorion	CDS	61711738	61711844	.	+	.	transcript_id "Isoform164361_76"; gene_id "Isoform164361_76.gene"; gene_name "Isoform164361_76";
chr18	Mandalorion	exon	61713410	61713522	.	+	.	transcript_id "Isoform164361_76"; gene_id "Isoform164361_76.gene"; gene_name "Isoform164361_76";
chr18	Mandalorion	CDS	61713410	61713522	.	+	.	transcript_id "Isoform164361_76"; gene_id "Isoform164361_76.gene"; gene_name "Isoform164361_76";
chr18	Mandalorion	exon	61720497	61721376	.	+	.	transcript_id "Isoform164361_76"; gene_id "Isoform164361_76.gene"; gene_name "Isoform164361_76";
chr18	Mandalorion	CDS	61720497	61720501	.	+	.	transcript_id "Isoform164361_76"; gene_id "Isoform164361_76.gene"; gene_name "Isoform164361_76";
chr18	Mandalorion	stop_codon	61720502	61720504	.	+	.	transcript_id "Isoform164361_76"; gene_id "Isoform164361_76.gene"; gene_name "Isoform164361_76";
chr18	Mandalorion	transcript	61688344	61721376	.	+	.	transcript_id "Isoform164366_49"; gene_id "Isoform164366_49.gene"; gene_name "Isoform164366_49";
chr18	Mandalorion	exon	61688344	61688944	.	+	.	transcript_id "Isoform164366_49"; gene_id "Isoform164366_49.gene"; gene_name "Isoform164366_49";
chr18	Mandalorion	start_codon	61688822	61688824	.	+	.	transcript_id "Isoform164366_49"; gene_id "Isoform164366_49.gene"; gene_name "Isoform164366_49";
chr18	Mandalorion	CDS	61688822	61688944	.	+	.	transcript_id "Isoform164366_49"; gene_id "Isoform164366_49.gene"; gene_name "Isoform164366_49";
chr18	Mandalorion	exon	61689574	61689680	.	+	.	transcript_id "Isoform164366_49"; gene_id "Isoform164366_49.gene"; gene_name "Isoform164366_49";
chr18	Mandalorion	CDS	61689574	61689680	.	+	.	transcript_id "Isoform164366_49"; gene_id "Isoform164366_49.gene"; gene_name "Isoform164366_49";
chr18	Mandalorion	exon	61701335	61701461	.	+	.	transcript_id "Isoform164366_49"; gene_id "Isoform164366_49.gene"; gene_name "Isoform164366_49";
chr18	Mandalorion	CDS	61701335	61701461	.	+	.	transcript_id "Isoform164366_49"; gene_id "Isoform164366_49.gene"; gene_name "Isoform164366_49";
chr18	Mandalorion	exon	61702535	61702633	.	+	.	transcript_id "Isoform164366_49"; gene_id "Isoform164366_49.gene"; gene_name "Isoform164366_49";
chr18	Mandalorion	CDS	61702535	61702633	.	+	.	transcript_id "Isoform164366_49"; gene_id "Isoform164366_49.gene"; gene_name "Isoform164366_49";
chr18	Mandalorion	exon	61704945	61705028	.	+	.	transcript_id "Isoform164366_49"; gene_id "Isoform164366_49.gene"; gene_name "Isoform164366_49";
chr18	Mandalorion	CDS	61704945	61705028	.	+	.	transcript_id "Isoform164366_49"; gene_id "Isoform164366_49.gene"; gene_name "Isoform164366_49";
chr18	Mandalorion	exon	61708481	61708620	.	+	.	transcript_id "Isoform164366_49"; gene_id "Isoform164366_49.gene"; gene_name "Isoform164366_49";
chr18	Mandalorion	CDS	61708481	61708620	.	+	.	transcript_id "Isoform164366_49"; gene_id "Isoform164366_49.gene"; gene_name "Isoform164366_49";
chr18	Mandalorion	exon	61709578	61709656	.	+	.	transcript_id "Isoform164366_49"; gene_id "Isoform164366_49.gene"; gene_name "Isoform164366_49";
chr18	Mandalorion	CDS	61709578	61709656	.	+	.	transcript_id "Isoform164366_49"; gene_id "Isoform164366_49.gene"; gene_name "Isoform164366_49";
chr18	Mandalorion	exon	61710249	61710323	.	+	.	transcript_id "Isoform164366_49"; gene_id "Isoform164366_49.gene"; gene_name "Isoform164366_49";
chr18	Mandalorion	CDS	61710249	61710323	.	+	.	transcript_id "Isoform164366_49"; gene_id "Isoform164366_49.gene"; gene_name "Isoform164366_49";
chr18	Mandalorion	exon	61711738	61711844	.	+	.	transcript_id "Isoform164366_49"; gene_id "Isoform164366_49.gene"; gene_name "Isoform164366_49";
chr18	Mandalorion	CDS	61711738	61711844	.	+	.	transcript_id "Isoform164366_49"; gene_id "Isoform164366_49.gene"; gene_name "Isoform164366_49";
chr18	Mandalorion	exon	61713410	61713558	.	+	.	transcript_id "Isoform164366_49"; gene_id "Isoform164366_49.gene"; gene_name "Isoform164366_49";
chr18	Mandalorion	CDS	61713410	61713558	.	+	.	transcript_id "Isoform164366_49"; gene_id "Isoform164366_49.gene"; gene_name "Isoform164366_49";
chr18	Mandalorion	exon	61720497	61721376	.	+	.	transcript_id "Isoform164366_49"; gene_id "Isoform164366_49.gene"; gene_name "Isoform164366_49";
chr18	Mandalorion	CDS	61720497	61720501	.	+	.	transcript_id "Isoform164366_49"; gene_id "Isoform164366_49.gene"; gene_name "Isoform164366_49";
chr18	Mandalorion	stop_codon	61720502	61720504	.	+	.	transcript_id "Isoform164366_49"; gene_id "Isoform164366_49.gene"; gene_name "Isoform164366_49";
chr18	Mandalorion	transcript	61688404	61721376	.	+	.	transcript_id "Isoform164371_58"; gene_id "Isoform164371_58.gene"; gene_name "Isoform164371_58";
chr18	Mandalorion	exon	61688404	61688944	.	+	.	transcript_id "Isoform164371_58"; gene_id "Isoform164371_58.gene"; gene_name "Isoform164371_58";
chr18	Mandalorion	start_codon	61688822	61688824	.	+	.	transcript_id "Isoform164371_58"; gene_id "Isoform164371_58.gene"; gene_name "Isoform164371_58";
chr18	Mandalorion	CDS	61688822	61688944	.	+	.	transcript_id "Isoform164371_58"; gene_id "Isoform164371_58.gene"; gene_name "Isoform164371_58";
chr18	Mandalorion	exon	61689574	61689680	.	+	.	transcript_id "Isoform164371_58"; gene_id "Isoform164371_58.gene"; gene_name "Isoform164371_58";
chr18	Mandalorion	CDS	61689574	61689680	.	+	.	transcript_id "Isoform164371_58"; gene_id "Isoform164371_58.gene"; gene_name "Isoform164371_58";
chr18	Mandalorion	exon	61701335	61701461	.	+	.	transcript_id "Isoform164371_58"; gene_id "Isoform164371_58.gene"; gene_name "Isoform164371_58";
chr18	Mandalorion	CDS	61701335	61701461	.	+	.	transcript_id "Isoform164371_58"; gene_id "Isoform164371_58.gene"; gene_name "Isoform164371_58";
chr18	Mandalorion	exon	61702535	61702633	.	+	.	transcript_id "Isoform164371_58"; gene_id "Isoform164371_58.gene"; gene_name "Isoform164371_58";
chr18	Mandalorion	CDS	61702535	61702633	.	+	.	transcript_id "Isoform164371_58"; gene_id "Isoform164371_58.gene"; gene_name "Isoform164371_58";
chr18	Mandalorion	exon	61704945	61705028	.	+	.	transcript_id "Isoform164371_58"; gene_id "Isoform164371_58.gene"; gene_name "Isoform164371_58";
chr18	Mandalorion	CDS	61704945	61705028	.	+	.	transcript_id "Isoform164371_58"; gene_id "Isoform164371_58.gene"; gene_name "Isoform164371_58";
chr18	Mandalorion	exon	61708481	61708620	.	+	.	transcript_id "Isoform164371_58"; gene_id "Isoform164371_58.gene"; gene_name "Isoform164371_58";
chr18	Mandalorion	CDS	61708481	61708620	.	+	.	transcript_id "Isoform164371_58"; gene_id "Isoform164371_58.gene"; gene_name "Isoform164371_58";
chr18	Mandalorion	exon	61709578	61709656	.	+	.	transcript_id "Isoform164371_58"; gene_id "Isoform164371_58.gene"; gene_name "Isoform164371_58";
chr18	Mandalorion	CDS	61709578	61709656	.	+	.	transcript_id "Isoform164371_58"; gene_id "Isoform164371_58.gene"; gene_name "Isoform164371_58";
chr18	Mandalorion	exon	61710249	61710323	.	+	.	transcript_id "Isoform164371_58"; gene_id "Isoform164371_58.gene"; gene_name "Isoform164371_58";
chr18	Mandalorion	CDS	61710249	61710323	.	+	.	transcript_id "Isoform164371_58"; gene_id "Isoform164371_58.gene"; gene_name "Isoform164371_58";
chr18	Mandalorion	exon	61711738	61711844	.	+	.	transcript_id "Isoform164371_58"; gene_id "Isoform164371_58.gene"; gene_name "Isoform164371_58";
chr18	Mandalorion	CDS	61711738	61711844	.	+	.	transcript_id "Isoform164371_58"; gene_id "Isoform164371_58.gene"; gene_name "Isoform164371_58";
chr18	Mandalorion	exon	61713410	61713558	.	+	.	transcript_id "Isoform164371_58"; gene_id "Isoform164371_58.gene"; gene_name "Isoform164371_58";
chr18	Mandalorion	CDS	61713410	61713558	.	+	.	transcript_id "Isoform164371_58"; gene_id "Isoform164371_58.gene"; gene_name "Isoform164371_58";
chr18	Mandalorion	exon	61720497	61721376	.	+	.	transcript_id "Isoform164371_58"; gene_id "Isoform164371_58.gene"; gene_name "Isoform164371_58";
chr18	Mandalorion	CDS	61720497	61720501	.	+	.	transcript_id "Isoform164371_58"; gene_id "Isoform164371_58.gene"; gene_name "Isoform164371_58";
chr18	Mandalorion	stop_codon	61720502	61720504	.	+	.	transcript_id "Isoform164371_58"; gene_id "Isoform164371_58.gene"; gene_name "Isoform164371_58";
chr18	Mandalorion	transcript	61688344	61721376	.	+	.	transcript_id "Isoform164390_1013"; gene_id "Isoform164390_1013.gene"; gene_name "Isoform164390_1013";
chr18	Mandalorion	exon	61688344	61688944	.	+	.	transcript_id "Isoform164390_1013"; gene_id "Isoform164390_1013.gene"; gene_name "Isoform164390_1013";
chr18	Mandalorion	start_codon	61688822	61688824	.	+	.	transcript_id "Isoform164390_1013"; gene_id "Isoform164390_1013.gene"; gene_name "Isoform164390_1013";
chr18	Mandalorion	CDS	61688822	61688944	.	+	.	transcript_id "Isoform164390_1013"; gene_id "Isoform164390_1013.gene"; gene_name "Isoform164390_1013";
chr18	Mandalorion	exon	61689574	61689680	.	+	.	transcript_id "Isoform164390_1013"; gene_id "Isoform164390_1013.gene"; gene_name "Isoform164390_1013";
chr18	Mandalorion	CDS	61689574	61689680	.	+	.	transcript_id "Isoform164390_1013"; gene_id "Isoform164390_1013.gene"; gene_name "Isoform164390_1013";
chr18	Mandalorion	exon	61701335	61701461	.	+	.	transcript_id "Isoform164390_1013"; gene_id "Isoform164390_1013.gene"; gene_name "Isoform164390_1013";
chr18	Mandalorion	CDS	61701335	61701461	.	+	.	transcript_id "Isoform164390_1013"; gene_id "Isoform164390_1013.gene"; gene_name "Isoform164390_1013";
chr18	Mandalorion	exon	61702535	61702633	.	+	.	transcript_id "Isoform164390_1013"; gene_id "Isoform164390_1013.gene"; gene_name "Isoform164390_1013";
chr18	Mandalorion	CDS	61702535	61702633	.	+	.	transcript_id "Isoform164390_1013"; gene_id "Isoform164390_1013.gene"; gene_name "Isoform164390_1013";
chr18	Mandalorion	exon	61708481	61708620	.	+	.	transcript_id "Isoform164390_1013"; gene_id "Isoform164390_1013.gene"; gene_name "Isoform164390_1013";
chr18	Mandalorion	CDS	61708481	61708620	.	+	.	transcript_id "Isoform164390_1013"; gene_id "Isoform164390_1013.gene"; gene_name "Isoform164390_1013";
chr18	Mandalorion	exon	61709578	61709656	.	+	.	transcript_id "Isoform164390_1013"; gene_id "Isoform164390_1013.gene"; gene_name "Isoform164390_1013";
chr18	Mandalorion	CDS	61709578	61709656	.	+	.	transcript_id "Isoform164390_1013"; gene_id "Isoform164390_1013.gene"; gene_name "Isoform164390_1013";
chr18	Mandalorion	exon	61710249	61710323	.	+	.	transcript_id "Isoform164390_1013"; gene_id "Isoform164390_1013.gene"; gene_name "Isoform164390_1013";
chr18	Mandalorion	CDS	61710249	61710323	.	+	.	transcript_id "Isoform164390_1013"; gene_id "Isoform164390_1013.gene"; gene_name "Isoform164390_1013";
chr18	Mandalorion	exon	61711738	61711844	.	+	.	transcript_id "Isoform164390_1013"; gene_id "Isoform164390_1013.gene"; gene_name "Isoform164390_1013";
chr18	Mandalorion	CDS	61711738	61711844	.	+	.	transcript_id "Isoform164390_1013"; gene_id "Isoform164390_1013.gene"; gene_name "Isoform164390_1013";
chr18	Mandalorion	exon	61713410	61713522	.	+	.	transcript_id "Isoform164390_1013"; gene_id "Isoform164390_1013.gene"; gene_name "Isoform164390_1013";
chr18	Mandalorion	CDS	61713410	61713522	.	+	.	transcript_id "Isoform164390_1013"; gene_id "Isoform164390_1013.gene"; gene_name "Isoform164390_1013";
chr18	Mandalorion	exon	61720497	61721376	.	+	.	transcript_id "Isoform164390_1013"; gene_id "Isoform164390_1013.gene"; gene_name "Isoform164390_1013";
chr18	Mandalorion	CDS	61720497	61720501	.	+	.	transcript_id "Isoform164390_1013"; gene_id "Isoform164390_1013.gene"; gene_name "Isoform164390_1013";
chr18	Mandalorion	stop_codon	61720502	61720504	.	+	.	transcript_id "Isoform164390_1013"; gene_id "Isoform164390_1013.gene"; gene_name "Isoform164390_1013";
chr18	Mandalorion	transcript	61688354	61723133	.	+	.	transcript_id "Isoform164395_34"; gene_id "Isoform164395_34.gene"; gene_name "Isoform164395_34";
chr18	Mandalorion	exon	61688354	61688944	.	+	.	transcript_id "Isoform164395_34"; gene_id "Isoform164395_34.gene"; gene_name "Isoform164395_34";
chr18	Mandalorion	start_codon	61688822	61688824	.	+	.	transcript_id "Isoform164395_34"; gene_id "Isoform164395_34.gene"; gene_name "Isoform164395_34";
chr18	Mandalorion	CDS	61688822	61688944	.	+	.	transcript_id "Isoform164395_34"; gene_id "Isoform164395_34.gene"; gene_name "Isoform164395_34";
chr18	Mandalorion	exon	61689574	61689680	.	+	.	transcript_id "Isoform164395_34"; gene_id "Isoform164395_34.gene"; gene_name "Isoform164395_34";
chr18	Mandalorion	CDS	61689574	61689680	.	+	.	transcript_id "Isoform164395_34"; gene_id "Isoform164395_34.gene"; gene_name "Isoform164395_34";
chr18	Mandalorion	exon	61701335	61701461	.	+	.	transcript_id "Isoform164395_34"; gene_id "Isoform164395_34.gene"; gene_name "Isoform164395_34";
chr18	Mandalorion	CDS	61701335	61701461	.	+	.	transcript_id "Isoform164395_34"; gene_id "Isoform164395_34.gene"; gene_name "Isoform164395_34";
chr18	Mandalorion	exon	61702535	61702633	.	+	.	transcript_id "Isoform164395_34"; gene_id "Isoform164395_34.gene"; gene_name "Isoform164395_34";
chr18	Mandalorion	CDS	61702535	61702633	.	+	.	transcript_id "Isoform164395_34"; gene_id "Isoform164395_34.gene"; gene_name "Isoform164395_34";
chr18	Mandalorion	exon	61708481	61708620	.	+	.	transcript_id "Isoform164395_34"; gene_id "Isoform164395_34.gene"; gene_name "Isoform164395_34";
chr18	Mandalorion	CDS	61708481	61708620	.	+	.	transcript_id "Isoform164395_34"; gene_id "Isoform164395_34.gene"; gene_name "Isoform164395_34";
chr18	Mandalorion	exon	61709578	61709656	.	+	.	transcript_id "Isoform164395_34"; gene_id "Isoform164395_34.gene"; gene_name "Isoform164395_34";
chr18	Mandalorion	CDS	61709578	61709656	.	+	.	transcript_id "Isoform164395_34"; gene_id "Isoform164395_34.gene"; gene_name "Isoform164395_34";
chr18	Mandalorion	exon	61710249	61710323	.	+	.	transcript_id "Isoform164395_34"; gene_id "Isoform164395_34.gene"; gene_name "Isoform164395_34";
chr18	Mandalorion	CDS	61710249	61710323	.	+	.	transcript_id "Isoform164395_34"; gene_id "Isoform164395_34.gene"; gene_name "Isoform164395_34";
chr18	Mandalorion	exon	61711738	61711844	.	+	.	transcript_id "Isoform164395_34"; gene_id "Isoform164395_34.gene"; gene_name "Isoform164395_34";
chr18	Mandalorion	CDS	61711738	61711844	.	+	.	transcript_id "Isoform164395_34"; gene_id "Isoform164395_34.gene"; gene_name "Isoform164395_34";
chr18	Mandalorion	exon	61713410	61713522	.	+	.	transcript_id "Isoform164395_34"; gene_id "Isoform164395_34.gene"; gene_name "Isoform164395_34";
chr18	Mandalorion	CDS	61713410	61713522	.	+	.	transcript_id "Isoform164395_34"; gene_id "Isoform164395_34.gene"; gene_name "Isoform164395_34";
chr18	Mandalorion	exon	61720497	61723133	.	+	.	transcript_id "Isoform164395_34"; gene_id "Isoform164395_34.gene"; gene_name "Isoform164395_34";
chr18	Mandalorion	CDS	61720497	61720501	.	+	.	transcript_id "Isoform164395_34"; gene_id "Isoform164395_34.gene"; gene_name "Isoform164395_34";
chr18	Mandalorion	stop_codon	61720502	61720504	.	+	.	transcript_id "Isoform164395_34"; gene_id "Isoform164395_34.gene"; gene_name "Isoform164395_34";
chr18	Mandalorion	transcript	61688344	61721376	.	+	.	transcript_id "Isoform164424_728"; gene_id "Isoform164424_728.gene"; gene_name "Isoform164424_728";
chr18	Mandalorion	exon	61688344	61688944	.	+	.	transcript_id "Isoform164424_728"; gene_id "Isoform164424_728.gene"; gene_name "Isoform164424_728";
chr18	Mandalorion	start_codon	61688822	61688824	.	+	.	transcript_id "Isoform164424_728"; gene_id "Isoform164424_728.gene"; gene_name "Isoform164424_728";
chr18	Mandalorion	CDS	61688822	61688944	.	+	.	transcript_id "Isoform164424_728"; gene_id "Isoform164424_728.gene"; gene_name "Isoform164424_728";
chr18	Mandalorion	exon	61689574	61689680	.	+	.	transcript_id "Isoform164424_728"; gene_id "Isoform164424_728.gene"; gene_name "Isoform164424_728";
chr18	Mandalorion	CDS	61689574	61689680	.	+	.	transcript_id "Isoform164424_728"; gene_id "Isoform164424_728.gene"; gene_name "Isoform164424_728";
chr18	Mandalorion	exon	61701335	61701461	.	+	.	transcript_id "Isoform164424_728"; gene_id "Isoform164424_728.gene"; gene_name "Isoform164424_728";
chr18	Mandalorion	CDS	61701335	61701461	.	+	.	transcript_id "Isoform164424_728"; gene_id "Isoform164424_728.gene"; gene_name "Isoform164424_728";
chr18	Mandalorion	exon	61702535	61702633	.	+	.	transcript_id "Isoform164424_728"; gene_id "Isoform164424_728.gene"; gene_name "Isoform164424_728";
chr18	Mandalorion	CDS	61702535	61702633	.	+	.	transcript_id "Isoform164424_728"; gene_id "Isoform164424_728.gene"; gene_name "Isoform164424_728";
chr18	Mandalorion	exon	61708481	61708620	.	+	.	transcript_id "Isoform164424_728"; gene_id "Isoform164424_728.gene"; gene_name "Isoform164424_728";
chr18	Mandalorion	CDS	61708481	61708620	.	+	.	transcript_id "Isoform164424_728"; gene_id "Isoform164424_728.gene"; gene_name "Isoform164424_728";
chr18	Mandalorion	exon	61709578	61709656	.	+	.	transcript_id "Isoform164424_728"; gene_id "Isoform164424_728.gene"; gene_name "Isoform164424_728";
chr18	Mandalorion	CDS	61709578	61709656	.	+	.	transcript_id "Isoform164424_728"; gene_id "Isoform164424_728.gene"; gene_name "Isoform164424_728";
chr18	Mandalorion	exon	61710249	61710323	.	+	.	transcript_id "Isoform164424_728"; gene_id "Isoform164424_728.gene"; gene_name "Isoform164424_728";
chr18	Mandalorion	CDS	61710249	61710323	.	+	.	transcript_id "Isoform164424_728"; gene_id "Isoform164424_728.gene"; gene_name "Isoform164424_728";
chr18	Mandalorion	exon	61711738	61711844	.	+	.	transcript_id "Isoform164424_728"; gene_id "Isoform164424_728.gene"; gene_name "Isoform164424_728";
chr18	Mandalorion	CDS	61711738	61711844	.	+	.	transcript_id "Isoform164424_728"; gene_id "Isoform164424_728.gene"; gene_name "Isoform164424_728";
chr18	Mandalorion	exon	61713410	61713558	.	+	.	transcript_id "Isoform164424_728"; gene_id "Isoform164424_728.gene"; gene_name "Isoform164424_728";
chr18	Mandalorion	CDS	61713410	61713558	.	+	.	transcript_id "Isoform164424_728"; gene_id "Isoform164424_728.gene"; gene_name "Isoform164424_728";
chr18	Mandalorion	exon	61720497	61721376	.	+	.	transcript_id "Isoform164424_728"; gene_id "Isoform164424_728.gene"; gene_name "Isoform164424_728";
chr18	Mandalorion	CDS	61720497	61720501	.	+	.	transcript_id "Isoform164424_728"; gene_id "Isoform164424_728.gene"; gene_name "Isoform164424_728";
chr18	Mandalorion	stop_codon	61720502	61720504	.	+	.	transcript_id "Isoform164424_728"; gene_id "Isoform164424_728.gene"; gene_name "Isoform164424_728";
chr18	Mandalorion	transcript	61687313	61688152	.	-	.	transcript_id "Isoform164460_4"; gene_id "Isoform164460_4.gene"; gene_name "Isoform164460_4";
chr18	Mandalorion	exon	61687313	61688152	.	-	.	transcript_id "Isoform164460_4"; gene_id "Isoform164460_4.gene"; gene_name "Isoform164460_4";
chr18	Mandalorion	transcript	61772721	61780532	.	+	.	transcript_id "Isoform164471_44"; gene_id "Isoform164471_44.gene"; gene_name "Isoform164471_44";
chr18	Mandalorion	exon	61772721	61772839	.	+	.	transcript_id "Isoform164471_44"; gene_id "Isoform164471_44.gene"; gene_name "Isoform164471_44";
chr18	Mandalorion	exon	61778234	61778436	.	+	.	transcript_id "Isoform164471_44"; gene_id "Isoform164471_44.gene"; gene_name "Isoform164471_44";
chr18	Mandalorion	exon	61780275	61780532	.	+	.	transcript_id "Isoform164471_44"; gene_id "Isoform164471_44.gene"; gene_name "Isoform164471_44";
chr18	Mandalorion	transcript	61782544	61798565	.	-	.	transcript_id "Isoform164472_14"; gene_id "Isoform164472_14.gene"; gene_name "Isoform164472_14";
chr18	Mandalorion	exon	61782544	61783221	.	-	.	transcript_id "Isoform164472_14"; gene_id "Isoform164472_14.gene"; gene_name "Isoform164472_14";
chr18	Mandalorion	exon	61785314	61785477	.	-	.	transcript_id "Isoform164472_14"; gene_id "Isoform164472_14.gene"; gene_name "Isoform164472_14";
chr18	Mandalorion	exon	61787501	61787609	.	-	.	transcript_id "Isoform164472_14"; gene_id "Isoform164472_14.gene"; gene_name "Isoform164472_14";
chr18	Mandalorion	exon	61798373	61798565	.	-	.	transcript_id "Isoform164472_14"; gene_id "Isoform164472_14.gene"; gene_name "Isoform164472_14";
chr18	Mandalorion	transcript	61782544	61798565	.	-	.	transcript_id "Isoform164473_3"; gene_id "Isoform164473_3.gene"; gene_name "Isoform164473_3";
chr18	Mandalorion	exon	61782544	61785477	.	-	.	transcript_id "Isoform164473_3"; gene_id "Isoform164473_3.gene"; gene_name "Isoform164473_3";
chr18	Mandalorion	start_codon	61785137	61785139	.	-	.	transcript_id "Isoform164473_3"; gene_id "Isoform164473_3.gene"; gene_name "Isoform164473_3";
chr18	Mandalorion	CDS	61784732	61785139	.	-	.	transcript_id "Isoform164473_3"; gene_id "Isoform164473_3.gene"; gene_name "Isoform164473_3";
chr18	Mandalorion	stop_codon	61784729	61784731	.	-	.	transcript_id "Isoform164473_3"; gene_id "Isoform164473_3.gene"; gene_name "Isoform164473_3";
chr18	Mandalorion	exon	61787501	61787609	.	-	.	transcript_id "Isoform164473_3"; gene_id "Isoform164473_3.gene"; gene_name "Isoform164473_3";
chr18	Mandalorion	exon	61798373	61798565	.	-	.	transcript_id "Isoform164473_3"; gene_id "Isoform164473_3.gene"; gene_name "Isoform164473_3";
chr18	Mandalorion	transcript	61795638	61798565	.	-	.	transcript_id "Isoform164474_4"; gene_id "Isoform164474_4.gene"; gene_name "Isoform164474_4";
chr18	Mandalorion	exon	61795638	61798565	.	-	.	transcript_id "Isoform164474_4"; gene_id "Isoform164474_4.gene"; gene_name "Isoform164474_4";
chr18	Mandalorion	transcript	61829907	61840702	.	-	.	transcript_id "Isoform164477_29"; gene_id "Isoform164477_29.gene"; gene_name "Isoform164477_29";
chr18	Mandalorion	exon	61829907	61831047	.	-	.	transcript_id "Isoform164477_29"; gene_id "Isoform164477_29.gene"; gene_name "Isoform164477_29";
chr18	Mandalorion	CDS	61830386	61831047	.	-	.	transcript_id "Isoform164477_29"; gene_id "Isoform164477_29.gene"; gene_name "Isoform164477_29";
chr18	Mandalorion	stop_codon	61830383	61830385	.	-	.	transcript_id "Isoform164477_29"; gene_id "Isoform164477_29.gene"; gene_name "Isoform164477_29";
chr18	Mandalorion	exon	61831435	61831575	.	-	.	transcript_id "Isoform164477_29"; gene_id "Isoform164477_29.gene"; gene_name "Isoform164477_29";
chr18	Mandalorion	CDS	61831435	61831575	.	-	.	transcript_id "Isoform164477_29"; gene_id "Isoform164477_29.gene"; gene_name "Isoform164477_29";
chr18	Mandalorion	exon	61832364	61832575	.	-	.	transcript_id "Isoform164477_29"; gene_id "Isoform164477_29.gene"; gene_name "Isoform164477_29";
chr18	Mandalorion	CDS	61832364	61832575	.	-	.	transcript_id "Isoform164477_29"; gene_id "Isoform164477_29.gene"; gene_name "Isoform164477_29";
chr18	Mandalorion	exon	61835267	61835441	.	-	.	transcript_id "Isoform164477_29"; gene_id "Isoform164477_29.gene"; gene_name "Isoform164477_29";
chr18	Mandalorion	CDS	61835267	61835441	.	-	.	transcript_id "Isoform164477_29"; gene_id "Isoform164477_29.gene"; gene_name "Isoform164477_29";
chr18	Mandalorion	exon	61836583	61836789	.	-	.	transcript_id "Isoform164477_29"; gene_id "Isoform164477_29.gene"; gene_name "Isoform164477_29";
chr18	Mandalorion	CDS	61836583	61836789	.	-	.	transcript_id "Isoform164477_29"; gene_id "Isoform164477_29.gene"; gene_name "Isoform164477_29";
chr18	Mandalorion	exon	61840565	61840702	.	-	.	transcript_id "Isoform164477_29"; gene_id "Isoform164477_29.gene"; gene_name "Isoform164477_29";
chr18	Mandalorion	start_codon	61840650	61840652	.	-	.	transcript_id "Isoform164477_29"; gene_id "Isoform164477_29.gene"; gene_name "Isoform164477_29";
chr18	Mandalorion	CDS	61840565	61840652	.	-	.	transcript_id "Isoform164477_29"; gene_id "Isoform164477_29.gene"; gene_name "Isoform164477_29";
chr18	Mandalorion	transcript	61848087	61852422	.	-	.	transcript_id "Isoform164482_10"; gene_id "Isoform164482_10.gene"; gene_name "Isoform164482_10";
chr18	Mandalorion	exon	61848087	61849198	.	-	.	transcript_id "Isoform164482_10"; gene_id "Isoform164482_10.gene"; gene_name "Isoform164482_10";
chr18	Mandalorion	exon	61851825	61852422	.	-	.	transcript_id "Isoform164482_10"; gene_id "Isoform164482_10.gene"; gene_name "Isoform164482_10";
chr18	Mandalorion	transcript	61845510	61852306	.	-	.	transcript_id "Isoform164484_9"; gene_id "Isoform164484_9.gene"; gene_name "Isoform164484_9";
chr18	Mandalorion	exon	61845510	61849198	.	-	.	transcript_id "Isoform164484_9"; gene_id "Isoform164484_9.gene"; gene_name "Isoform164484_9";
chr18	Mandalorion	exon	61851825	61851906	.	-	.	transcript_id "Isoform164484_9"; gene_id "Isoform164484_9.gene"; gene_name "Isoform164484_9";
chr18	Mandalorion	exon	61852082	61852306	.	-	.	transcript_id "Isoform164484_9"; gene_id "Isoform164484_9.gene"; gene_name "Isoform164484_9";
chr18	Mandalorion	transcript	61848085	61852398	.	-	.	transcript_id "Isoform164488_38"; gene_id "Isoform164488_38.gene"; gene_name "Isoform164488_38";
chr18	Mandalorion	exon	61848085	61849198	.	-	.	transcript_id "Isoform164488_38"; gene_id "Isoform164488_38.gene"; gene_name "Isoform164488_38";
chr18	Mandalorion	exon	61851825	61851906	.	-	.	transcript_id "Isoform164488_38"; gene_id "Isoform164488_38.gene"; gene_name "Isoform164488_38";
chr18	Mandalorion	exon	61852082	61852398	.	-	.	transcript_id "Isoform164488_38"; gene_id "Isoform164488_38.gene"; gene_name "Isoform164488_38";
chr18	Mandalorion	transcript	61845510	61859380	.	-	.	transcript_id "Isoform164499_47"; gene_id "Isoform164499_47.gene"; gene_name "Isoform164499_47";
chr18	Mandalorion	exon	61845510	61849198	.	-	.	transcript_id "Isoform164499_47"; gene_id "Isoform164499_47.gene"; gene_name "Isoform164499_47";
chr18	Mandalorion	CDS	61848837	61849198	.	-	.	transcript_id "Isoform164499_47"; gene_id "Isoform164499_47.gene"; gene_name "Isoform164499_47";
chr18	Mandalorion	stop_codon	61848834	61848836	.	-	.	transcript_id "Isoform164499_47"; gene_id "Isoform164499_47.gene"; gene_name "Isoform164499_47";
chr18	Mandalorion	exon	61851825	61851906	.	-	.	transcript_id "Isoform164499_47"; gene_id "Isoform164499_47.gene"; gene_name "Isoform164499_47";
chr18	Mandalorion	CDS	61851825	61851906	.	-	.	transcript_id "Isoform164499_47"; gene_id "Isoform164499_47.gene"; gene_name "Isoform164499_47";
chr18	Mandalorion	exon	61852773	61852926	.	-	.	transcript_id "Isoform164499_47"; gene_id "Isoform164499_47.gene"; gene_name "Isoform164499_47";
chr18	Mandalorion	CDS	61852773	61852926	.	-	.	transcript_id "Isoform164499_47"; gene_id "Isoform164499_47.gene"; gene_name "Isoform164499_47";
chr18	Mandalorion	exon	61859297	61859380	.	-	.	transcript_id "Isoform164499_47"; gene_id "Isoform164499_47.gene"; gene_name "Isoform164499_47";
chr18	Mandalorion	start_codon	61859368	61859370	.	-	.	transcript_id "Isoform164499_47"; gene_id "Isoform164499_47.gene"; gene_name "Isoform164499_47";
chr18	Mandalorion	CDS	61859297	61859370	.	-	.	transcript_id "Isoform164499_47"; gene_id "Isoform164499_47.gene"; gene_name "Isoform164499_47";
chr18	Mandalorion	transcript	61848085	61859380	.	-	.	transcript_id "Isoform164503_386"; gene_id "Isoform164503_386.gene"; gene_name "Isoform164503_386";
chr18	Mandalorion	exon	61848085	61849198	.	-	.	transcript_id "Isoform164503_386"; gene_id "Isoform164503_386.gene"; gene_name "Isoform164503_386";
chr18	Mandalorion	CDS	61848837	61849198	.	-	.	transcript_id "Isoform164503_386"; gene_id "Isoform164503_386.gene"; gene_name "Isoform164503_386";
chr18	Mandalorion	stop_codon	61848834	61848836	.	-	.	transcript_id "Isoform164503_386"; gene_id "Isoform164503_386.gene"; gene_name "Isoform164503_386";
chr18	Mandalorion	exon	61851825	61851906	.	-	.	transcript_id "Isoform164503_386"; gene_id "Isoform164503_386.gene"; gene_name "Isoform164503_386";
chr18	Mandalorion	CDS	61851825	61851906	.	-	.	transcript_id "Isoform164503_386"; gene_id "Isoform164503_386.gene"; gene_name "Isoform164503_386";
chr18	Mandalorion	exon	61852773	61852926	.	-	.	transcript_id "Isoform164503_386"; gene_id "Isoform164503_386.gene"; gene_name "Isoform164503_386";
chr18	Mandalorion	CDS	61852773	61852926	.	-	.	transcript_id "Isoform164503_386"; gene_id "Isoform164503_386.gene"; gene_name "Isoform164503_386";
chr18	Mandalorion	exon	61859297	61859380	.	-	.	transcript_id "Isoform164503_386"; gene_id "Isoform164503_386.gene"; gene_name "Isoform164503_386";
chr18	Mandalorion	start_codon	61859368	61859370	.	-	.	transcript_id "Isoform164503_386"; gene_id "Isoform164503_386.gene"; gene_name "Isoform164503_386";
chr18	Mandalorion	CDS	61859297	61859370	.	-	.	transcript_id "Isoform164503_386"; gene_id "Isoform164503_386.gene"; gene_name "Isoform164503_386";
chr18	Mandalorion	transcript	61859490	61861323	.	+	.	transcript_id "Isoform164514_46"; gene_id "Isoform164514_46.gene"; gene_name "Isoform164514_46";
chr18	Mandalorion	exon	61859490	61861323	.	+	.	transcript_id "Isoform164514_46"; gene_id "Isoform164514_46.gene"; gene_name "Isoform164514_46";
chr18	Mandalorion	transcript	61863335	61892135	.	-	.	transcript_id "Isoform164519_3"; gene_id "Isoform164519_3.gene"; gene_name "Isoform164519_3";
chr18	Mandalorion	exon	61863335	61864381	.	-	.	transcript_id "Isoform164519_3"; gene_id "Isoform164519_3.gene"; gene_name "Isoform164519_3";
chr18	Mandalorion	CDS	61864361	61864381	.	-	.	transcript_id "Isoform164519_3"; gene_id "Isoform164519_3.gene"; gene_name "Isoform164519_3";
chr18	Mandalorion	stop_codon	61864358	61864360	.	-	.	transcript_id "Isoform164519_3"; gene_id "Isoform164519_3.gene"; gene_name "Isoform164519_3";
chr18	Mandalorion	exon	61866775	61866903	.	-	.	transcript_id "Isoform164519_3"; gene_id "Isoform164519_3.gene"; gene_name "Isoform164519_3";
chr18	Mandalorion	CDS	61866775	61866903	.	-	.	transcript_id "Isoform164519_3"; gene_id "Isoform164519_3.gene"; gene_name "Isoform164519_3";
chr18	Mandalorion	exon	61868639	61868817	.	-	.	transcript_id "Isoform164519_3"; gene_id "Isoform164519_3.gene"; gene_name "Isoform164519_3";
chr18	Mandalorion	CDS	61868639	61868817	.	-	.	transcript_id "Isoform164519_3"; gene_id "Isoform164519_3.gene"; gene_name "Isoform164519_3";
chr18	Mandalorion	exon	61869854	61870018	.	-	.	transcript_id "Isoform164519_3"; gene_id "Isoform164519_3.gene"; gene_name "Isoform164519_3";
chr18	Mandalorion	CDS	61869854	61870018	.	-	.	transcript_id "Isoform164519_3"; gene_id "Isoform164519_3.gene"; gene_name "Isoform164519_3";
chr18	Mandalorion	exon	61870567	61870678	.	-	.	transcript_id "Isoform164519_3"; gene_id "Isoform164519_3.gene"; gene_name "Isoform164519_3";
chr18	Mandalorion	CDS	61870567	61870678	.	-	.	transcript_id "Isoform164519_3"; gene_id "Isoform164519_3.gene"; gene_name "Isoform164519_3";
chr18	Mandalorion	exon	61871755	61871827	.	-	.	transcript_id "Isoform164519_3"; gene_id "Isoform164519_3.gene"; gene_name "Isoform164519_3";
chr18	Mandalorion	CDS	61871755	61871827	.	-	.	transcript_id "Isoform164519_3"; gene_id "Isoform164519_3.gene"; gene_name "Isoform164519_3";
chr18	Mandalorion	exon	61872195	61872340	.	-	.	transcript_id "Isoform164519_3"; gene_id "Isoform164519_3.gene"; gene_name "Isoform164519_3";
chr18	Mandalorion	CDS	61872195	61872340	.	-	.	transcript_id "Isoform164519_3"; gene_id "Isoform164519_3.gene"; gene_name "Isoform164519_3";
chr18	Mandalorion	exon	61874701	61874912	.	-	.	transcript_id "Isoform164519_3"; gene_id "Isoform164519_3.gene"; gene_name "Isoform164519_3";
chr18	Mandalorion	CDS	61874701	61874912	.	-	.	transcript_id "Isoform164519_3"; gene_id "Isoform164519_3.gene"; gene_name "Isoform164519_3";
chr18	Mandalorion	exon	61876349	61876501	.	-	.	transcript_id "Isoform164519_3"; gene_id "Isoform164519_3.gene"; gene_name "Isoform164519_3";
chr18	Mandalorion	CDS	61876349	61876501	.	-	.	transcript_id "Isoform164519_3"; gene_id "Isoform164519_3.gene"; gene_name "Isoform164519_3";
chr18	Mandalorion	exon	61876738	61876831	.	-	.	transcript_id "Isoform164519_3"; gene_id "Isoform164519_3.gene"; gene_name "Isoform164519_3";
chr18	Mandalorion	CDS	61876738	61876831	.	-	.	transcript_id "Isoform164519_3"; gene_id "Isoform164519_3.gene"; gene_name "Isoform164519_3";
chr18	Mandalorion	exon	61879849	61879941	.	-	.	transcript_id "Isoform164519_3"; gene_id "Isoform164519_3.gene"; gene_name "Isoform164519_3";
chr18	Mandalorion	CDS	61879849	61879941	.	-	.	transcript_id "Isoform164519_3"; gene_id "Isoform164519_3.gene"; gene_name "Isoform164519_3";
chr18	Mandalorion	exon	61881767	61881946	.	-	.	transcript_id "Isoform164519_3"; gene_id "Isoform164519_3.gene"; gene_name "Isoform164519_3";
chr18	Mandalorion	CDS	61881767	61881946	.	-	.	transcript_id "Isoform164519_3"; gene_id "Isoform164519_3.gene"; gene_name "Isoform164519_3";
chr18	Mandalorion	exon	61884737	61884948	.	-	.	transcript_id "Isoform164519_3"; gene_id "Isoform164519_3.gene"; gene_name "Isoform164519_3";
chr18	Mandalorion	CDS	61884737	61884948	.	-	.	transcript_id "Isoform164519_3"; gene_id "Isoform164519_3.gene"; gene_name "Isoform164519_3";
chr18	Mandalorion	exon	61885580	61885678	.	-	.	transcript_id "Isoform164519_3"; gene_id "Isoform164519_3.gene"; gene_name "Isoform164519_3";
chr18	Mandalorion	CDS	61885580	61885678	.	-	.	transcript_id "Isoform164519_3"; gene_id "Isoform164519_3.gene"; gene_name "Isoform164519_3";
chr18	Mandalorion	exon	61888634	61888745	.	-	.	transcript_id "Isoform164519_3"; gene_id "Isoform164519_3.gene"; gene_name "Isoform164519_3";
chr18	Mandalorion	CDS	61888634	61888745	.	-	.	transcript_id "Isoform164519_3"; gene_id "Isoform164519_3.gene"; gene_name "Isoform164519_3";
chr18	Mandalorion	exon	61889911	61890005	.	-	.	transcript_id "Isoform164519_3"; gene_id "Isoform164519_3.gene"; gene_name "Isoform164519_3";
chr18	Mandalorion	CDS	61889911	61890005	.	-	.	transcript_id "Isoform164519_3"; gene_id "Isoform164519_3.gene"; gene_name "Isoform164519_3";
chr18	Mandalorion	exon	61890723	61890806	.	-	.	transcript_id "Isoform164519_3"; gene_id "Isoform164519_3.gene"; gene_name "Isoform164519_3";
chr18	Mandalorion	CDS	61890723	61890806	.	-	.	transcript_id "Isoform164519_3"; gene_id "Isoform164519_3.gene"; gene_name "Isoform164519_3";
chr18	Mandalorion	exon	61891671	61892135	.	-	.	transcript_id "Isoform164519_3"; gene_id "Isoform164519_3.gene"; gene_name "Isoform164519_3";
chr18	Mandalorion	start_codon	61891711	61891713	.	-	.	transcript_id "Isoform164519_3"; gene_id "Isoform164519_3.gene"; gene_name "Isoform164519_3";
chr18	Mandalorion	CDS	61891671	61891713	.	-	.	transcript_id "Isoform164519_3"; gene_id "Isoform164519_3.gene"; gene_name "Isoform164519_3";
chr18	Mandalorion	transcript	61863332	61919733	.	-	.	transcript_id "Isoform164520_88"; gene_id "Isoform164520_88.gene"; gene_name "Isoform164520_88";
chr18	Mandalorion	exon	61863332	61864381	.	-	.	transcript_id "Isoform164520_88"; gene_id "Isoform164520_88.gene"; gene_name "Isoform164520_88";
chr18	Mandalorion	CDS	61864361	61864381	.	-	.	transcript_id "Isoform164520_88"; gene_id "Isoform164520_88.gene"; gene_name "Isoform164520_88";
chr18	Mandalorion	stop_codon	61864358	61864360	.	-	.	transcript_id "Isoform164520_88"; gene_id "Isoform164520_88.gene"; gene_name "Isoform164520_88";
chr18	Mandalorion	exon	61866775	61866903	.	-	.	transcript_id "Isoform164520_88"; gene_id "Isoform164520_88.gene"; gene_name "Isoform164520_88";
chr18	Mandalorion	CDS	61866775	61866903	.	-	.	transcript_id "Isoform164520_88"; gene_id "Isoform164520_88.gene"; gene_name "Isoform164520_88";
chr18	Mandalorion	exon	61868639	61868817	.	-	.	transcript_id "Isoform164520_88"; gene_id "Isoform164520_88.gene"; gene_name "Isoform164520_88";
chr18	Mandalorion	CDS	61868639	61868817	.	-	.	transcript_id "Isoform164520_88"; gene_id "Isoform164520_88.gene"; gene_name "Isoform164520_88";
chr18	Mandalorion	exon	61869854	61870018	.	-	.	transcript_id "Isoform164520_88"; gene_id "Isoform164520_88.gene"; gene_name "Isoform164520_88";
chr18	Mandalorion	CDS	61869854	61870018	.	-	.	transcript_id "Isoform164520_88"; gene_id "Isoform164520_88.gene"; gene_name "Isoform164520_88";
chr18	Mandalorion	exon	61870567	61870678	.	-	.	transcript_id "Isoform164520_88"; gene_id "Isoform164520_88.gene"; gene_name "Isoform164520_88";
chr18	Mandalorion	CDS	61870567	61870678	.	-	.	transcript_id "Isoform164520_88"; gene_id "Isoform164520_88.gene"; gene_name "Isoform164520_88";
chr18	Mandalorion	exon	61871755	61871827	.	-	.	transcript_id "Isoform164520_88"; gene_id "Isoform164520_88.gene"; gene_name "Isoform164520_88";
chr18	Mandalorion	CDS	61871755	61871827	.	-	.	transcript_id "Isoform164520_88"; gene_id "Isoform164520_88.gene"; gene_name "Isoform164520_88";
chr18	Mandalorion	exon	61872195	61872340	.	-	.	transcript_id "Isoform164520_88"; gene_id "Isoform164520_88.gene"; gene_name "Isoform164520_88";
chr18	Mandalorion	CDS	61872195	61872340	.	-	.	transcript_id "Isoform164520_88"; gene_id "Isoform164520_88.gene"; gene_name "Isoform164520_88";
chr18	Mandalorion	exon	61874701	61874912	.	-	.	transcript_id "Isoform164520_88"; gene_id "Isoform164520_88.gene"; gene_name "Isoform164520_88";
chr18	Mandalorion	CDS	61874701	61874912	.	-	.	transcript_id "Isoform164520_88"; gene_id "Isoform164520_88.gene"; gene_name "Isoform164520_88";
chr18	Mandalorion	exon	61876349	61876501	.	-	.	transcript_id "Isoform164520_88"; gene_id "Isoform164520_88.gene"; gene_name "Isoform164520_88";
chr18	Mandalorion	CDS	61876349	61876501	.	-	.	transcript_id "Isoform164520_88"; gene_id "Isoform164520_88.gene"; gene_name "Isoform164520_88";
chr18	Mandalorion	exon	61876738	61876831	.	-	.	transcript_id "Isoform164520_88"; gene_id "Isoform164520_88.gene"; gene_name "Isoform164520_88";
chr18	Mandalorion	CDS	61876738	61876831	.	-	.	transcript_id "Isoform164520_88"; gene_id "Isoform164520_88.gene"; gene_name "Isoform164520_88";
chr18	Mandalorion	exon	61879849	61879941	.	-	.	transcript_id "Isoform164520_88"; gene_id "Isoform164520_88.gene"; gene_name "Isoform164520_88";
chr18	Mandalorion	CDS	61879849	61879941	.	-	.	transcript_id "Isoform164520_88"; gene_id "Isoform164520_88.gene"; gene_name "Isoform164520_88";
chr18	Mandalorion	exon	61881767	61881946	.	-	.	transcript_id "Isoform164520_88"; gene_id "Isoform164520_88.gene"; gene_name "Isoform164520_88";
chr18	Mandalorion	CDS	61881767	61881946	.	-	.	transcript_id "Isoform164520_88"; gene_id "Isoform164520_88.gene"; gene_name "Isoform164520_88";
chr18	Mandalorion	exon	61884737	61884948	.	-	.	transcript_id "Isoform164520_88"; gene_id "Isoform164520_88.gene"; gene_name "Isoform164520_88";
chr18	Mandalorion	CDS	61884737	61884948	.	-	.	transcript_id "Isoform164520_88"; gene_id "Isoform164520_88.gene"; gene_name "Isoform164520_88";
chr18	Mandalorion	exon	61885580	61885678	.	-	.	transcript_id "Isoform164520_88"; gene_id "Isoform164520_88.gene"; gene_name "Isoform164520_88";
chr18	Mandalorion	CDS	61885580	61885678	.	-	.	transcript_id "Isoform164520_88"; gene_id "Isoform164520_88.gene"; gene_name "Isoform164520_88";
chr18	Mandalorion	exon	61888634	61888745	.	-	.	transcript_id "Isoform164520_88"; gene_id "Isoform164520_88.gene"; gene_name "Isoform164520_88";
chr18	Mandalorion	CDS	61888634	61888745	.	-	.	transcript_id "Isoform164520_88"; gene_id "Isoform164520_88.gene"; gene_name "Isoform164520_88";
chr18	Mandalorion	exon	61889911	61890005	.	-	.	transcript_id "Isoform164520_88"; gene_id "Isoform164520_88.gene"; gene_name "Isoform164520_88";
chr18	Mandalorion	CDS	61889911	61890005	.	-	.	transcript_id "Isoform164520_88"; gene_id "Isoform164520_88.gene"; gene_name "Isoform164520_88";
chr18	Mandalorion	exon	61890723	61890806	.	-	.	transcript_id "Isoform164520_88"; gene_id "Isoform164520_88.gene"; gene_name "Isoform164520_88";
chr18	Mandalorion	CDS	61890723	61890806	.	-	.	transcript_id "Isoform164520_88"; gene_id "Isoform164520_88.gene"; gene_name "Isoform164520_88";
chr18	Mandalorion	exon	61891671	61891799	.	-	.	transcript_id "Isoform164520_88"; gene_id "Isoform164520_88.gene"; gene_name "Isoform164520_88";
chr18	Mandalorion	CDS	61891671	61891799	.	-	.	transcript_id "Isoform164520_88"; gene_id "Isoform164520_88.gene"; gene_name "Isoform164520_88";
chr18	Mandalorion	exon	61919647	61919733	.	-	.	transcript_id "Isoform164520_88"; gene_id "Isoform164520_88.gene"; gene_name "Isoform164520_88";
chr18	Mandalorion	start_codon	61919660	61919662	.	-	.	transcript_id "Isoform164520_88"; gene_id "Isoform164520_88.gene"; gene_name "Isoform164520_88";
chr18	Mandalorion	CDS	61919647	61919662	.	-	.	transcript_id "Isoform164520_88"; gene_id "Isoform164520_88.gene"; gene_name "Isoform164520_88";
chr18	Mandalorion	transcript	61915610	61917733	.	-	.	transcript_id "Isoform164524_3"; gene_id "Isoform164524_3.gene"; gene_name "Isoform164524_3";
chr18	Mandalorion	exon	61915610	61917733	.	-	.	transcript_id "Isoform164524_3"; gene_id "Isoform164524_3.gene"; gene_name "Isoform164524_3";
chr18	Mandalorion	transcript	61932465	62044637	.	-	.	transcript_id "Isoform164530_12"; gene_id "Isoform164530_12.gene"; gene_name "Isoform164530_12";
chr18	Mandalorion	exon	61932465	61934479	.	-	.	transcript_id "Isoform164530_12"; gene_id "Isoform164530_12.gene"; gene_name "Isoform164530_12";
chr18	Mandalorion	exon	61938137	61938217	.	-	.	transcript_id "Isoform164530_12"; gene_id "Isoform164530_12.gene"; gene_name "Isoform164530_12";
chr18	Mandalorion	CDS	61938207	61938217	.	-	.	transcript_id "Isoform164530_12"; gene_id "Isoform164530_12.gene"; gene_name "Isoform164530_12";
chr18	Mandalorion	stop_codon	61938204	61938206	.	-	.	transcript_id "Isoform164530_12"; gene_id "Isoform164530_12.gene"; gene_name "Isoform164530_12";
chr18	Mandalorion	exon	61939458	61939518	.	-	.	transcript_id "Isoform164530_12"; gene_id "Isoform164530_12.gene"; gene_name "Isoform164530_12";
chr18	Mandalorion	CDS	61939458	61939518	.	-	.	transcript_id "Isoform164530_12"; gene_id "Isoform164530_12.gene"; gene_name "Isoform164530_12";
chr18	Mandalorion	exon	61941451	61941509	.	-	.	transcript_id "Isoform164530_12"; gene_id "Isoform164530_12.gene"; gene_name "Isoform164530_12";
chr18	Mandalorion	CDS	61941451	61941509	.	-	.	transcript_id "Isoform164530_12"; gene_id "Isoform164530_12.gene"; gene_name "Isoform164530_12";
chr18	Mandalorion	exon	61942003	61942032	.	-	.	transcript_id "Isoform164530_12"; gene_id "Isoform164530_12.gene"; gene_name "Isoform164530_12";
chr18	Mandalorion	CDS	61942003	61942032	.	-	.	transcript_id "Isoform164530_12"; gene_id "Isoform164530_12.gene"; gene_name "Isoform164530_12";
chr18	Mandalorion	exon	61944382	61944529	.	-	.	transcript_id "Isoform164530_12"; gene_id "Isoform164530_12.gene"; gene_name "Isoform164530_12";
chr18	Mandalorion	CDS	61944382	61944529	.	-	.	transcript_id "Isoform164530_12"; gene_id "Isoform164530_12.gene"; gene_name "Isoform164530_12";
chr18	Mandalorion	exon	61946613	61946677	.	-	.	transcript_id "Isoform164530_12"; gene_id "Isoform164530_12.gene"; gene_name "Isoform164530_12";
chr18	Mandalorion	CDS	61946613	61946677	.	-	.	transcript_id "Isoform164530_12"; gene_id "Isoform164530_12.gene"; gene_name "Isoform164530_12";
chr18	Mandalorion	exon	61952862	61952988	.	-	.	transcript_id "Isoform164530_12"; gene_id "Isoform164530_12.gene"; gene_name "Isoform164530_12";
chr18	Mandalorion	CDS	61952862	61952988	.	-	.	transcript_id "Isoform164530_12"; gene_id "Isoform164530_12.gene"; gene_name "Isoform164530_12";
chr18	Mandalorion	exon	61956938	61957009	.	-	.	transcript_id "Isoform164530_12"; gene_id "Isoform164530_12.gene"; gene_name "Isoform164530_12";
chr18	Mandalorion	CDS	61956938	61957009	.	-	.	transcript_id "Isoform164530_12"; gene_id "Isoform164530_12.gene"; gene_name "Isoform164530_12";
chr18	Mandalorion	exon	61959572	61959630	.	-	.	transcript_id "Isoform164530_12"; gene_id "Isoform164530_12.gene"; gene_name "Isoform164530_12";
chr18	Mandalorion	CDS	61959572	61959630	.	-	.	transcript_id "Isoform164530_12"; gene_id "Isoform164530_12.gene"; gene_name "Isoform164530_12";
chr18	Mandalorion	exon	61972761	61972848	.	-	.	transcript_id "Isoform164530_12"; gene_id "Isoform164530_12.gene"; gene_name "Isoform164530_12";
chr18	Mandalorion	CDS	61972761	61972848	.	-	.	transcript_id "Isoform164530_12"; gene_id "Isoform164530_12.gene"; gene_name "Isoform164530_12";
chr18	Mandalorion	exon	61978861	61978954	.	-	.	transcript_id "Isoform164530_12"; gene_id "Isoform164530_12.gene"; gene_name "Isoform164530_12";
chr18	Mandalorion	CDS	61978861	61978954	.	-	.	transcript_id "Isoform164530_12"; gene_id "Isoform164530_12.gene"; gene_name "Isoform164530_12";
chr18	Mandalorion	exon	61982369	61982495	.	-	.	transcript_id "Isoform164530_12"; gene_id "Isoform164530_12.gene"; gene_name "Isoform164530_12";
chr18	Mandalorion	CDS	61982369	61982495	.	-	.	transcript_id "Isoform164530_12"; gene_id "Isoform164530_12.gene"; gene_name "Isoform164530_12";
chr18	Mandalorion	exon	61988274	61988386	.	-	.	transcript_id "Isoform164530_12"; gene_id "Isoform164530_12.gene"; gene_name "Isoform164530_12";
chr18	Mandalorion	CDS	61988274	61988386	.	-	.	transcript_id "Isoform164530_12"; gene_id "Isoform164530_12.gene"; gene_name "Isoform164530_12";
chr18	Mandalorion	exon	61990073	61990256	.	-	.	transcript_id "Isoform164530_12"; gene_id "Isoform164530_12.gene"; gene_name "Isoform164530_12";
chr18	Mandalorion	CDS	61990073	61990256	.	-	.	transcript_id "Isoform164530_12"; gene_id "Isoform164530_12.gene"; gene_name "Isoform164530_12";
chr18	Mandalorion	exon	62004637	62004774	.	-	.	transcript_id "Isoform164530_12"; gene_id "Isoform164530_12.gene"; gene_name "Isoform164530_12";
chr18	Mandalorion	CDS	62004637	62004774	.	-	.	transcript_id "Isoform164530_12"; gene_id "Isoform164530_12.gene"; gene_name "Isoform164530_12";
chr18	Mandalorion	exon	62044300	62044637	.	-	.	transcript_id "Isoform164530_12"; gene_id "Isoform164530_12.gene"; gene_name "Isoform164530_12";
chr18	Mandalorion	start_codon	62044310	62044312	.	-	.	transcript_id "Isoform164530_12"; gene_id "Isoform164530_12.gene"; gene_name "Isoform164530_12";
chr18	Mandalorion	CDS	62044300	62044312	.	-	.	transcript_id "Isoform164530_12"; gene_id "Isoform164530_12.gene"; gene_name "Isoform164530_12";
chr18	Mandalorion	transcript	61932465	62044613	.	-	.	transcript_id "Isoform164535_63"; gene_id "Isoform164535_63.gene"; gene_name "Isoform164535_63";
chr18	Mandalorion	exon	61932465	61934479	.	-	.	transcript_id "Isoform164535_63"; gene_id "Isoform164535_63.gene"; gene_name "Isoform164535_63";
chr18	Mandalorion	exon	61938137	61938217	.	-	.	transcript_id "Isoform164535_63"; gene_id "Isoform164535_63.gene"; gene_name "Isoform164535_63";
chr18	Mandalorion	CDS	61938207	61938217	.	-	.	transcript_id "Isoform164535_63"; gene_id "Isoform164535_63.gene"; gene_name "Isoform164535_63";
chr18	Mandalorion	stop_codon	61938204	61938206	.	-	.	transcript_id "Isoform164535_63"; gene_id "Isoform164535_63.gene"; gene_name "Isoform164535_63";
chr18	Mandalorion	exon	61939458	61939518	.	-	.	transcript_id "Isoform164535_63"; gene_id "Isoform164535_63.gene"; gene_name "Isoform164535_63";
chr18	Mandalorion	CDS	61939458	61939518	.	-	.	transcript_id "Isoform164535_63"; gene_id "Isoform164535_63.gene"; gene_name "Isoform164535_63";
chr18	Mandalorion	exon	61941451	61941509	.	-	.	transcript_id "Isoform164535_63"; gene_id "Isoform164535_63.gene"; gene_name "Isoform164535_63";
chr18	Mandalorion	CDS	61941451	61941509	.	-	.	transcript_id "Isoform164535_63"; gene_id "Isoform164535_63.gene"; gene_name "Isoform164535_63";
chr18	Mandalorion	exon	61942003	61942032	.	-	.	transcript_id "Isoform164535_63"; gene_id "Isoform164535_63.gene"; gene_name "Isoform164535_63";
chr18	Mandalorion	CDS	61942003	61942032	.	-	.	transcript_id "Isoform164535_63"; gene_id "Isoform164535_63.gene"; gene_name "Isoform164535_63";
chr18	Mandalorion	exon	61944382	61944529	.	-	.	transcript_id "Isoform164535_63"; gene_id "Isoform164535_63.gene"; gene_name "Isoform164535_63";
chr18	Mandalorion	CDS	61944382	61944529	.	-	.	transcript_id "Isoform164535_63"; gene_id "Isoform164535_63.gene"; gene_name "Isoform164535_63";
chr18	Mandalorion	exon	61946613	61946677	.	-	.	transcript_id "Isoform164535_63"; gene_id "Isoform164535_63.gene"; gene_name "Isoform164535_63";
chr18	Mandalorion	CDS	61946613	61946677	.	-	.	transcript_id "Isoform164535_63"; gene_id "Isoform164535_63.gene"; gene_name "Isoform164535_63";
chr18	Mandalorion	exon	61947269	61947403	.	-	.	transcript_id "Isoform164535_63"; gene_id "Isoform164535_63.gene"; gene_name "Isoform164535_63";
chr18	Mandalorion	CDS	61947269	61947403	.	-	.	transcript_id "Isoform164535_63"; gene_id "Isoform164535_63.gene"; gene_name "Isoform164535_63";
chr18	Mandalorion	exon	61952862	61952988	.	-	.	transcript_id "Isoform164535_63"; gene_id "Isoform164535_63.gene"; gene_name "Isoform164535_63";
chr18	Mandalorion	CDS	61952862	61952988	.	-	.	transcript_id "Isoform164535_63"; gene_id "Isoform164535_63.gene"; gene_name "Isoform164535_63";
chr18	Mandalorion	exon	61956938	61957009	.	-	.	transcript_id "Isoform164535_63"; gene_id "Isoform164535_63.gene"; gene_name "Isoform164535_63";
chr18	Mandalorion	CDS	61956938	61957009	.	-	.	transcript_id "Isoform164535_63"; gene_id "Isoform164535_63.gene"; gene_name "Isoform164535_63";
chr18	Mandalorion	exon	61959572	61959630	.	-	.	transcript_id "Isoform164535_63"; gene_id "Isoform164535_63.gene"; gene_name "Isoform164535_63";
chr18	Mandalorion	CDS	61959572	61959630	.	-	.	transcript_id "Isoform164535_63"; gene_id "Isoform164535_63.gene"; gene_name "Isoform164535_63";
chr18	Mandalorion	exon	61972761	61972848	.	-	.	transcript_id "Isoform164535_63"; gene_id "Isoform164535_63.gene"; gene_name "Isoform164535_63";
chr18	Mandalorion	CDS	61972761	61972848	.	-	.	transcript_id "Isoform164535_63"; gene_id "Isoform164535_63.gene"; gene_name "Isoform164535_63";
chr18	Mandalorion	exon	61978861	61978954	.	-	.	transcript_id "Isoform164535_63"; gene_id "Isoform164535_63.gene"; gene_name "Isoform164535_63";
chr18	Mandalorion	CDS	61978861	61978954	.	-	.	transcript_id "Isoform164535_63"; gene_id "Isoform164535_63.gene"; gene_name "Isoform164535_63";
chr18	Mandalorion	exon	61982369	61982495	.	-	.	transcript_id "Isoform164535_63"; gene_id "Isoform164535_63.gene"; gene_name "Isoform164535_63";
chr18	Mandalorion	CDS	61982369	61982495	.	-	.	transcript_id "Isoform164535_63"; gene_id "Isoform164535_63.gene"; gene_name "Isoform164535_63";
chr18	Mandalorion	exon	61988274	61988386	.	-	.	transcript_id "Isoform164535_63"; gene_id "Isoform164535_63.gene"; gene_name "Isoform164535_63";
chr18	Mandalorion	CDS	61988274	61988386	.	-	.	transcript_id "Isoform164535_63"; gene_id "Isoform164535_63.gene"; gene_name "Isoform164535_63";
chr18	Mandalorion	exon	61990073	61990256	.	-	.	transcript_id "Isoform164535_63"; gene_id "Isoform164535_63.gene"; gene_name "Isoform164535_63";
chr18	Mandalorion	CDS	61990073	61990256	.	-	.	transcript_id "Isoform164535_63"; gene_id "Isoform164535_63.gene"; gene_name "Isoform164535_63";
chr18	Mandalorion	exon	62004637	62004774	.	-	.	transcript_id "Isoform164535_63"; gene_id "Isoform164535_63.gene"; gene_name "Isoform164535_63";
chr18	Mandalorion	CDS	62004637	62004774	.	-	.	transcript_id "Isoform164535_63"; gene_id "Isoform164535_63.gene"; gene_name "Isoform164535_63";
chr18	Mandalorion	exon	62044300	62044613	.	-	.	transcript_id "Isoform164535_63"; gene_id "Isoform164535_63.gene"; gene_name "Isoform164535_63";
chr18	Mandalorion	start_codon	62044310	62044312	.	-	.	transcript_id "Isoform164535_63"; gene_id "Isoform164535_63.gene"; gene_name "Isoform164535_63";
chr18	Mandalorion	CDS	62044300	62044312	.	-	.	transcript_id "Isoform164535_63"; gene_id "Isoform164535_63.gene"; gene_name "Isoform164535_63";
chr18	Mandalorion	transcript	61932465	62044656	.	-	.	transcript_id "Isoform164538_32"; gene_id "Isoform164538_32.gene"; gene_name "Isoform164538_32";
chr18	Mandalorion	exon	61932465	61934479	.	-	.	transcript_id "Isoform164538_32"; gene_id "Isoform164538_32.gene"; gene_name "Isoform164538_32";
chr18	Mandalorion	exon	61938137	61938217	.	-	.	transcript_id "Isoform164538_32"; gene_id "Isoform164538_32.gene"; gene_name "Isoform164538_32";
chr18	Mandalorion	CDS	61938207	61938217	.	-	.	transcript_id "Isoform164538_32"; gene_id "Isoform164538_32.gene"; gene_name "Isoform164538_32";
chr18	Mandalorion	stop_codon	61938204	61938206	.	-	.	transcript_id "Isoform164538_32"; gene_id "Isoform164538_32.gene"; gene_name "Isoform164538_32";
chr18	Mandalorion	exon	61939458	61939518	.	-	.	transcript_id "Isoform164538_32"; gene_id "Isoform164538_32.gene"; gene_name "Isoform164538_32";
chr18	Mandalorion	CDS	61939458	61939518	.	-	.	transcript_id "Isoform164538_32"; gene_id "Isoform164538_32.gene"; gene_name "Isoform164538_32";
chr18	Mandalorion	exon	61941451	61941509	.	-	.	transcript_id "Isoform164538_32"; gene_id "Isoform164538_32.gene"; gene_name "Isoform164538_32";
chr18	Mandalorion	CDS	61941451	61941509	.	-	.	transcript_id "Isoform164538_32"; gene_id "Isoform164538_32.gene"; gene_name "Isoform164538_32";
chr18	Mandalorion	exon	61942003	61942032	.	-	.	transcript_id "Isoform164538_32"; gene_id "Isoform164538_32.gene"; gene_name "Isoform164538_32";
chr18	Mandalorion	CDS	61942003	61942032	.	-	.	transcript_id "Isoform164538_32"; gene_id "Isoform164538_32.gene"; gene_name "Isoform164538_32";
chr18	Mandalorion	exon	61944382	61944529	.	-	.	transcript_id "Isoform164538_32"; gene_id "Isoform164538_32.gene"; gene_name "Isoform164538_32";
chr18	Mandalorion	CDS	61944382	61944529	.	-	.	transcript_id "Isoform164538_32"; gene_id "Isoform164538_32.gene"; gene_name "Isoform164538_32";
chr18	Mandalorion	exon	61946613	61946677	.	-	.	transcript_id "Isoform164538_32"; gene_id "Isoform164538_32.gene"; gene_name "Isoform164538_32";
chr18	Mandalorion	CDS	61946613	61946677	.	-	.	transcript_id "Isoform164538_32"; gene_id "Isoform164538_32.gene"; gene_name "Isoform164538_32";
chr18	Mandalorion	exon	61947269	61947403	.	-	.	transcript_id "Isoform164538_32"; gene_id "Isoform164538_32.gene"; gene_name "Isoform164538_32";
chr18	Mandalorion	CDS	61947269	61947403	.	-	.	transcript_id "Isoform164538_32"; gene_id "Isoform164538_32.gene"; gene_name "Isoform164538_32";
chr18	Mandalorion	exon	61952862	61952988	.	-	.	transcript_id "Isoform164538_32"; gene_id "Isoform164538_32.gene"; gene_name "Isoform164538_32";
chr18	Mandalorion	CDS	61952862	61952988	.	-	.	transcript_id "Isoform164538_32"; gene_id "Isoform164538_32.gene"; gene_name "Isoform164538_32";
chr18	Mandalorion	exon	61956938	61957009	.	-	.	transcript_id "Isoform164538_32"; gene_id "Isoform164538_32.gene"; gene_name "Isoform164538_32";
chr18	Mandalorion	CDS	61956938	61957009	.	-	.	transcript_id "Isoform164538_32"; gene_id "Isoform164538_32.gene"; gene_name "Isoform164538_32";
chr18	Mandalorion	exon	61959572	61959630	.	-	.	transcript_id "Isoform164538_32"; gene_id "Isoform164538_32.gene"; gene_name "Isoform164538_32";
chr18	Mandalorion	CDS	61959572	61959630	.	-	.	transcript_id "Isoform164538_32"; gene_id "Isoform164538_32.gene"; gene_name "Isoform164538_32";
chr18	Mandalorion	exon	61972761	61972848	.	-	.	transcript_id "Isoform164538_32"; gene_id "Isoform164538_32.gene"; gene_name "Isoform164538_32";
chr18	Mandalorion	CDS	61972761	61972848	.	-	.	transcript_id "Isoform164538_32"; gene_id "Isoform164538_32.gene"; gene_name "Isoform164538_32";
chr18	Mandalorion	exon	61978861	61978954	.	-	.	transcript_id "Isoform164538_32"; gene_id "Isoform164538_32.gene"; gene_name "Isoform164538_32";
chr18	Mandalorion	CDS	61978861	61978954	.	-	.	transcript_id "Isoform164538_32"; gene_id "Isoform164538_32.gene"; gene_name "Isoform164538_32";
chr18	Mandalorion	exon	61982369	61982495	.	-	.	transcript_id "Isoform164538_32"; gene_id "Isoform164538_32.gene"; gene_name "Isoform164538_32";
chr18	Mandalorion	CDS	61982369	61982495	.	-	.	transcript_id "Isoform164538_32"; gene_id "Isoform164538_32.gene"; gene_name "Isoform164538_32";
chr18	Mandalorion	exon	61988274	61988386	.	-	.	transcript_id "Isoform164538_32"; gene_id "Isoform164538_32.gene"; gene_name "Isoform164538_32";
chr18	Mandalorion	CDS	61988274	61988386	.	-	.	transcript_id "Isoform164538_32"; gene_id "Isoform164538_32.gene"; gene_name "Isoform164538_32";
chr18	Mandalorion	exon	61990073	61990256	.	-	.	transcript_id "Isoform164538_32"; gene_id "Isoform164538_32.gene"; gene_name "Isoform164538_32";
chr18	Mandalorion	CDS	61990073	61990256	.	-	.	transcript_id "Isoform164538_32"; gene_id "Isoform164538_32.gene"; gene_name "Isoform164538_32";
chr18	Mandalorion	exon	62004637	62004774	.	-	.	transcript_id "Isoform164538_32"; gene_id "Isoform164538_32.gene"; gene_name "Isoform164538_32";
chr18	Mandalorion	CDS	62004637	62004774	.	-	.	transcript_id "Isoform164538_32"; gene_id "Isoform164538_32.gene"; gene_name "Isoform164538_32";
chr18	Mandalorion	exon	62044300	62044656	.	-	.	transcript_id "Isoform164538_32"; gene_id "Isoform164538_32.gene"; gene_name "Isoform164538_32";
chr18	Mandalorion	start_codon	62044310	62044312	.	-	.	transcript_id "Isoform164538_32"; gene_id "Isoform164538_32.gene"; gene_name "Isoform164538_32";
chr18	Mandalorion	CDS	62044300	62044312	.	-	.	transcript_id "Isoform164538_32"; gene_id "Isoform164538_32.gene"; gene_name "Isoform164538_32";
chr18	Mandalorion	transcript	61932465	62044910	.	-	.	transcript_id "Isoform164550_18"; gene_id "Isoform164550_18.gene"; gene_name "Isoform164550_18";
chr18	Mandalorion	exon	61932465	61934479	.	-	.	transcript_id "Isoform164550_18"; gene_id "Isoform164550_18.gene"; gene_name "Isoform164550_18";
chr18	Mandalorion	exon	61938137	61938217	.	-	.	transcript_id "Isoform164550_18"; gene_id "Isoform164550_18.gene"; gene_name "Isoform164550_18";
chr18	Mandalorion	CDS	61938207	61938217	.	-	.	transcript_id "Isoform164550_18"; gene_id "Isoform164550_18.gene"; gene_name "Isoform164550_18";
chr18	Mandalorion	stop_codon	61938204	61938206	.	-	.	transcript_id "Isoform164550_18"; gene_id "Isoform164550_18.gene"; gene_name "Isoform164550_18";
chr18	Mandalorion	exon	61939458	61939518	.	-	.	transcript_id "Isoform164550_18"; gene_id "Isoform164550_18.gene"; gene_name "Isoform164550_18";
chr18	Mandalorion	CDS	61939458	61939518	.	-	.	transcript_id "Isoform164550_18"; gene_id "Isoform164550_18.gene"; gene_name "Isoform164550_18";
chr18	Mandalorion	exon	61941451	61941509	.	-	.	transcript_id "Isoform164550_18"; gene_id "Isoform164550_18.gene"; gene_name "Isoform164550_18";
chr18	Mandalorion	CDS	61941451	61941509	.	-	.	transcript_id "Isoform164550_18"; gene_id "Isoform164550_18.gene"; gene_name "Isoform164550_18";
chr18	Mandalorion	exon	61942003	61942032	.	-	.	transcript_id "Isoform164550_18"; gene_id "Isoform164550_18.gene"; gene_name "Isoform164550_18";
chr18	Mandalorion	CDS	61942003	61942032	.	-	.	transcript_id "Isoform164550_18"; gene_id "Isoform164550_18.gene"; gene_name "Isoform164550_18";
chr18	Mandalorion	exon	61944382	61944529	.	-	.	transcript_id "Isoform164550_18"; gene_id "Isoform164550_18.gene"; gene_name "Isoform164550_18";
chr18	Mandalorion	CDS	61944382	61944529	.	-	.	transcript_id "Isoform164550_18"; gene_id "Isoform164550_18.gene"; gene_name "Isoform164550_18";
chr18	Mandalorion	exon	61946613	61946677	.	-	.	transcript_id "Isoform164550_18"; gene_id "Isoform164550_18.gene"; gene_name "Isoform164550_18";
chr18	Mandalorion	CDS	61946613	61946677	.	-	.	transcript_id "Isoform164550_18"; gene_id "Isoform164550_18.gene"; gene_name "Isoform164550_18";
chr18	Mandalorion	exon	61947269	61947403	.	-	.	transcript_id "Isoform164550_18"; gene_id "Isoform164550_18.gene"; gene_name "Isoform164550_18";
chr18	Mandalorion	CDS	61947269	61947403	.	-	.	transcript_id "Isoform164550_18"; gene_id "Isoform164550_18.gene"; gene_name "Isoform164550_18";
chr18	Mandalorion	exon	61952862	61952988	.	-	.	transcript_id "Isoform164550_18"; gene_id "Isoform164550_18.gene"; gene_name "Isoform164550_18";
chr18	Mandalorion	CDS	61952862	61952988	.	-	.	transcript_id "Isoform164550_18"; gene_id "Isoform164550_18.gene"; gene_name "Isoform164550_18";
chr18	Mandalorion	exon	61956938	61957009	.	-	.	transcript_id "Isoform164550_18"; gene_id "Isoform164550_18.gene"; gene_name "Isoform164550_18";
chr18	Mandalorion	CDS	61956938	61957009	.	-	.	transcript_id "Isoform164550_18"; gene_id "Isoform164550_18.gene"; gene_name "Isoform164550_18";
chr18	Mandalorion	exon	61959572	61959630	.	-	.	transcript_id "Isoform164550_18"; gene_id "Isoform164550_18.gene"; gene_name "Isoform164550_18";
chr18	Mandalorion	CDS	61959572	61959630	.	-	.	transcript_id "Isoform164550_18"; gene_id "Isoform164550_18.gene"; gene_name "Isoform164550_18";
chr18	Mandalorion	exon	61972761	61972848	.	-	.	transcript_id "Isoform164550_18"; gene_id "Isoform164550_18.gene"; gene_name "Isoform164550_18";
chr18	Mandalorion	CDS	61972761	61972848	.	-	.	transcript_id "Isoform164550_18"; gene_id "Isoform164550_18.gene"; gene_name "Isoform164550_18";
chr18	Mandalorion	exon	61978861	61978954	.	-	.	transcript_id "Isoform164550_18"; gene_id "Isoform164550_18.gene"; gene_name "Isoform164550_18";
chr18	Mandalorion	CDS	61978861	61978954	.	-	.	transcript_id "Isoform164550_18"; gene_id "Isoform164550_18.gene"; gene_name "Isoform164550_18";
chr18	Mandalorion	exon	61982369	61982495	.	-	.	transcript_id "Isoform164550_18"; gene_id "Isoform164550_18.gene"; gene_name "Isoform164550_18";
chr18	Mandalorion	CDS	61982369	61982495	.	-	.	transcript_id "Isoform164550_18"; gene_id "Isoform164550_18.gene"; gene_name "Isoform164550_18";
chr18	Mandalorion	exon	61988274	61988386	.	-	.	transcript_id "Isoform164550_18"; gene_id "Isoform164550_18.gene"; gene_name "Isoform164550_18";
chr18	Mandalorion	CDS	61988274	61988386	.	-	.	transcript_id "Isoform164550_18"; gene_id "Isoform164550_18.gene"; gene_name "Isoform164550_18";
chr18	Mandalorion	exon	61990073	61990256	.	-	.	transcript_id "Isoform164550_18"; gene_id "Isoform164550_18.gene"; gene_name "Isoform164550_18";
chr18	Mandalorion	CDS	61990073	61990256	.	-	.	transcript_id "Isoform164550_18"; gene_id "Isoform164550_18.gene"; gene_name "Isoform164550_18";
chr18	Mandalorion	exon	62004637	62004774	.	-	.	transcript_id "Isoform164550_18"; gene_id "Isoform164550_18.gene"; gene_name "Isoform164550_18";
chr18	Mandalorion	CDS	62004637	62004774	.	-	.	transcript_id "Isoform164550_18"; gene_id "Isoform164550_18.gene"; gene_name "Isoform164550_18";
chr18	Mandalorion	exon	62044300	62044402	.	-	.	transcript_id "Isoform164550_18"; gene_id "Isoform164550_18.gene"; gene_name "Isoform164550_18";
chr18	Mandalorion	start_codon	62044310	62044312	.	-	.	transcript_id "Isoform164550_18"; gene_id "Isoform164550_18.gene"; gene_name "Isoform164550_18";
chr18	Mandalorion	CDS	62044300	62044312	.	-	.	transcript_id "Isoform164550_18"; gene_id "Isoform164550_18.gene"; gene_name "Isoform164550_18";
chr18	Mandalorion	exon	62044750	62044910	.	-	.	transcript_id "Isoform164550_18"; gene_id "Isoform164550_18.gene"; gene_name "Isoform164550_18";
chr18	Mandalorion	transcript	61934312	62044898	.	-	.	transcript_id "Isoform164554_30"; gene_id "Isoform164554_30.gene"; gene_name "Isoform164554_30";
chr18	Mandalorion	exon	61934312	61934479	.	-	.	transcript_id "Isoform164554_30"; gene_id "Isoform164554_30.gene"; gene_name "Isoform164554_30";
chr18	Mandalorion	exon	61938137	61938217	.	-	.	transcript_id "Isoform164554_30"; gene_id "Isoform164554_30.gene"; gene_name "Isoform164554_30";
chr18	Mandalorion	CDS	61938207	61938217	.	-	.	transcript_id "Isoform164554_30"; gene_id "Isoform164554_30.gene"; gene_name "Isoform164554_30";
chr18	Mandalorion	stop_codon	61938204	61938206	.	-	.	transcript_id "Isoform164554_30"; gene_id "Isoform164554_30.gene"; gene_name "Isoform164554_30";
chr18	Mandalorion	exon	61939458	61939518	.	-	.	transcript_id "Isoform164554_30"; gene_id "Isoform164554_30.gene"; gene_name "Isoform164554_30";
chr18	Mandalorion	CDS	61939458	61939518	.	-	.	transcript_id "Isoform164554_30"; gene_id "Isoform164554_30.gene"; gene_name "Isoform164554_30";
chr18	Mandalorion	exon	61941451	61941509	.	-	.	transcript_id "Isoform164554_30"; gene_id "Isoform164554_30.gene"; gene_name "Isoform164554_30";
chr18	Mandalorion	CDS	61941451	61941509	.	-	.	transcript_id "Isoform164554_30"; gene_id "Isoform164554_30.gene"; gene_name "Isoform164554_30";
chr18	Mandalorion	exon	61942003	61942032	.	-	.	transcript_id "Isoform164554_30"; gene_id "Isoform164554_30.gene"; gene_name "Isoform164554_30";
chr18	Mandalorion	CDS	61942003	61942032	.	-	.	transcript_id "Isoform164554_30"; gene_id "Isoform164554_30.gene"; gene_name "Isoform164554_30";
chr18	Mandalorion	exon	61944382	61944529	.	-	.	transcript_id "Isoform164554_30"; gene_id "Isoform164554_30.gene"; gene_name "Isoform164554_30";
chr18	Mandalorion	CDS	61944382	61944529	.	-	.	transcript_id "Isoform164554_30"; gene_id "Isoform164554_30.gene"; gene_name "Isoform164554_30";
chr18	Mandalorion	exon	61946613	61946677	.	-	.	transcript_id "Isoform164554_30"; gene_id "Isoform164554_30.gene"; gene_name "Isoform164554_30";
chr18	Mandalorion	CDS	61946613	61946677	.	-	.	transcript_id "Isoform164554_30"; gene_id "Isoform164554_30.gene"; gene_name "Isoform164554_30";
chr18	Mandalorion	exon	61947269	61947403	.	-	.	transcript_id "Isoform164554_30"; gene_id "Isoform164554_30.gene"; gene_name "Isoform164554_30";
chr18	Mandalorion	CDS	61947269	61947403	.	-	.	transcript_id "Isoform164554_30"; gene_id "Isoform164554_30.gene"; gene_name "Isoform164554_30";
chr18	Mandalorion	exon	61952862	61952988	.	-	.	transcript_id "Isoform164554_30"; gene_id "Isoform164554_30.gene"; gene_name "Isoform164554_30";
chr18	Mandalorion	CDS	61952862	61952988	.	-	.	transcript_id "Isoform164554_30"; gene_id "Isoform164554_30.gene"; gene_name "Isoform164554_30";
chr18	Mandalorion	exon	61956938	61957009	.	-	.	transcript_id "Isoform164554_30"; gene_id "Isoform164554_30.gene"; gene_name "Isoform164554_30";
chr18	Mandalorion	CDS	61956938	61957009	.	-	.	transcript_id "Isoform164554_30"; gene_id "Isoform164554_30.gene"; gene_name "Isoform164554_30";
chr18	Mandalorion	exon	61959572	61959630	.	-	.	transcript_id "Isoform164554_30"; gene_id "Isoform164554_30.gene"; gene_name "Isoform164554_30";
chr18	Mandalorion	CDS	61959572	61959630	.	-	.	transcript_id "Isoform164554_30"; gene_id "Isoform164554_30.gene"; gene_name "Isoform164554_30";
chr18	Mandalorion	exon	61972761	61972848	.	-	.	transcript_id "Isoform164554_30"; gene_id "Isoform164554_30.gene"; gene_name "Isoform164554_30";
chr18	Mandalorion	CDS	61972761	61972848	.	-	.	transcript_id "Isoform164554_30"; gene_id "Isoform164554_30.gene"; gene_name "Isoform164554_30";
chr18	Mandalorion	exon	61978861	61978954	.	-	.	transcript_id "Isoform164554_30"; gene_id "Isoform164554_30.gene"; gene_name "Isoform164554_30";
chr18	Mandalorion	CDS	61978861	61978954	.	-	.	transcript_id "Isoform164554_30"; gene_id "Isoform164554_30.gene"; gene_name "Isoform164554_30";
chr18	Mandalorion	exon	61982369	61982495	.	-	.	transcript_id "Isoform164554_30"; gene_id "Isoform164554_30.gene"; gene_name "Isoform164554_30";
chr18	Mandalorion	CDS	61982369	61982495	.	-	.	transcript_id "Isoform164554_30"; gene_id "Isoform164554_30.gene"; gene_name "Isoform164554_30";
chr18	Mandalorion	exon	61988274	61988386	.	-	.	transcript_id "Isoform164554_30"; gene_id "Isoform164554_30.gene"; gene_name "Isoform164554_30";
chr18	Mandalorion	CDS	61988274	61988386	.	-	.	transcript_id "Isoform164554_30"; gene_id "Isoform164554_30.gene"; gene_name "Isoform164554_30";
chr18	Mandalorion	exon	61990073	61990256	.	-	.	transcript_id "Isoform164554_30"; gene_id "Isoform164554_30.gene"; gene_name "Isoform164554_30";
chr18	Mandalorion	CDS	61990073	61990256	.	-	.	transcript_id "Isoform164554_30"; gene_id "Isoform164554_30.gene"; gene_name "Isoform164554_30";
chr18	Mandalorion	exon	62004637	62004774	.	-	.	transcript_id "Isoform164554_30"; gene_id "Isoform164554_30.gene"; gene_name "Isoform164554_30";
chr18	Mandalorion	CDS	62004637	62004774	.	-	.	transcript_id "Isoform164554_30"; gene_id "Isoform164554_30.gene"; gene_name "Isoform164554_30";
chr18	Mandalorion	exon	62044300	62044402	.	-	.	transcript_id "Isoform164554_30"; gene_id "Isoform164554_30.gene"; gene_name "Isoform164554_30";
chr18	Mandalorion	start_codon	62044310	62044312	.	-	.	transcript_id "Isoform164554_30"; gene_id "Isoform164554_30.gene"; gene_name "Isoform164554_30";
chr18	Mandalorion	CDS	62044300	62044312	.	-	.	transcript_id "Isoform164554_30"; gene_id "Isoform164554_30.gene"; gene_name "Isoform164554_30";
chr18	Mandalorion	exon	62044750	62044898	.	-	.	transcript_id "Isoform164554_30"; gene_id "Isoform164554_30.gene"; gene_name "Isoform164554_30";
chr18	Mandalorion	transcript	61932465	62044637	.	-	.	transcript_id "Isoform164560_36"; gene_id "Isoform164560_36.gene"; gene_name "Isoform164560_36";
chr18	Mandalorion	exon	61932465	61934479	.	-	.	transcript_id "Isoform164560_36"; gene_id "Isoform164560_36.gene"; gene_name "Isoform164560_36";
chr18	Mandalorion	exon	61938137	61938217	.	-	.	transcript_id "Isoform164560_36"; gene_id "Isoform164560_36.gene"; gene_name "Isoform164560_36";
chr18	Mandalorion	CDS	61938207	61938217	.	-	.	transcript_id "Isoform164560_36"; gene_id "Isoform164560_36.gene"; gene_name "Isoform164560_36";
chr18	Mandalorion	stop_codon	61938204	61938206	.	-	.	transcript_id "Isoform164560_36"; gene_id "Isoform164560_36.gene"; gene_name "Isoform164560_36";
chr18	Mandalorion	exon	61939458	61939518	.	-	.	transcript_id "Isoform164560_36"; gene_id "Isoform164560_36.gene"; gene_name "Isoform164560_36";
chr18	Mandalorion	CDS	61939458	61939518	.	-	.	transcript_id "Isoform164560_36"; gene_id "Isoform164560_36.gene"; gene_name "Isoform164560_36";
chr18	Mandalorion	exon	61941451	61941509	.	-	.	transcript_id "Isoform164560_36"; gene_id "Isoform164560_36.gene"; gene_name "Isoform164560_36";
chr18	Mandalorion	CDS	61941451	61941509	.	-	.	transcript_id "Isoform164560_36"; gene_id "Isoform164560_36.gene"; gene_name "Isoform164560_36";
chr18	Mandalorion	exon	61942003	61942032	.	-	.	transcript_id "Isoform164560_36"; gene_id "Isoform164560_36.gene"; gene_name "Isoform164560_36";
chr18	Mandalorion	CDS	61942003	61942032	.	-	.	transcript_id "Isoform164560_36"; gene_id "Isoform164560_36.gene"; gene_name "Isoform164560_36";
chr18	Mandalorion	exon	61944382	61944529	.	-	.	transcript_id "Isoform164560_36"; gene_id "Isoform164560_36.gene"; gene_name "Isoform164560_36";
chr18	Mandalorion	CDS	61944382	61944529	.	-	.	transcript_id "Isoform164560_36"; gene_id "Isoform164560_36.gene"; gene_name "Isoform164560_36";
chr18	Mandalorion	exon	61946613	61946677	.	-	.	transcript_id "Isoform164560_36"; gene_id "Isoform164560_36.gene"; gene_name "Isoform164560_36";
chr18	Mandalorion	CDS	61946613	61946677	.	-	.	transcript_id "Isoform164560_36"; gene_id "Isoform164560_36.gene"; gene_name "Isoform164560_36";
chr18	Mandalorion	exon	61947269	61947403	.	-	.	transcript_id "Isoform164560_36"; gene_id "Isoform164560_36.gene"; gene_name "Isoform164560_36";
chr18	Mandalorion	CDS	61947269	61947403	.	-	.	transcript_id "Isoform164560_36"; gene_id "Isoform164560_36.gene"; gene_name "Isoform164560_36";
chr18	Mandalorion	exon	61949993	61950040	.	-	.	transcript_id "Isoform164560_36"; gene_id "Isoform164560_36.gene"; gene_name "Isoform164560_36";
chr18	Mandalorion	CDS	61949993	61950040	.	-	.	transcript_id "Isoform164560_36"; gene_id "Isoform164560_36.gene"; gene_name "Isoform164560_36";
chr18	Mandalorion	exon	61952862	61952988	.	-	.	transcript_id "Isoform164560_36"; gene_id "Isoform164560_36.gene"; gene_name "Isoform164560_36";
chr18	Mandalorion	CDS	61952862	61952988	.	-	.	transcript_id "Isoform164560_36"; gene_id "Isoform164560_36.gene"; gene_name "Isoform164560_36";
chr18	Mandalorion	exon	61956938	61957009	.	-	.	transcript_id "Isoform164560_36"; gene_id "Isoform164560_36.gene"; gene_name "Isoform164560_36";
chr18	Mandalorion	CDS	61956938	61957009	.	-	.	transcript_id "Isoform164560_36"; gene_id "Isoform164560_36.gene"; gene_name "Isoform164560_36";
chr18	Mandalorion	exon	61959572	61959630	.	-	.	transcript_id "Isoform164560_36"; gene_id "Isoform164560_36.gene"; gene_name "Isoform164560_36";
chr18	Mandalorion	CDS	61959572	61959630	.	-	.	transcript_id "Isoform164560_36"; gene_id "Isoform164560_36.gene"; gene_name "Isoform164560_36";
chr18	Mandalorion	exon	61972761	61972848	.	-	.	transcript_id "Isoform164560_36"; gene_id "Isoform164560_36.gene"; gene_name "Isoform164560_36";
chr18	Mandalorion	CDS	61972761	61972848	.	-	.	transcript_id "Isoform164560_36"; gene_id "Isoform164560_36.gene"; gene_name "Isoform164560_36";
chr18	Mandalorion	exon	61978861	61978954	.	-	.	transcript_id "Isoform164560_36"; gene_id "Isoform164560_36.gene"; gene_name "Isoform164560_36";
chr18	Mandalorion	CDS	61978861	61978954	.	-	.	transcript_id "Isoform164560_36"; gene_id "Isoform164560_36.gene"; gene_name "Isoform164560_36";
chr18	Mandalorion	exon	61982369	61982495	.	-	.	transcript_id "Isoform164560_36"; gene_id "Isoform164560_36.gene"; gene_name "Isoform164560_36";
chr18	Mandalorion	CDS	61982369	61982495	.	-	.	transcript_id "Isoform164560_36"; gene_id "Isoform164560_36.gene"; gene_name "Isoform164560_36";
chr18	Mandalorion	exon	61988274	61988386	.	-	.	transcript_id "Isoform164560_36"; gene_id "Isoform164560_36.gene"; gene_name "Isoform164560_36";
chr18	Mandalorion	CDS	61988274	61988386	.	-	.	transcript_id "Isoform164560_36"; gene_id "Isoform164560_36.gene"; gene_name "Isoform164560_36";
chr18	Mandalorion	exon	61990073	61990256	.	-	.	transcript_id "Isoform164560_36"; gene_id "Isoform164560_36.gene"; gene_name "Isoform164560_36";
chr18	Mandalorion	CDS	61990073	61990256	.	-	.	transcript_id "Isoform164560_36"; gene_id "Isoform164560_36.gene"; gene_name "Isoform164560_36";
chr18	Mandalorion	exon	62004637	62004774	.	-	.	transcript_id "Isoform164560_36"; gene_id "Isoform164560_36.gene"; gene_name "Isoform164560_36";
chr18	Mandalorion	CDS	62004637	62004774	.	-	.	transcript_id "Isoform164560_36"; gene_id "Isoform164560_36.gene"; gene_name "Isoform164560_36";
chr18	Mandalorion	exon	62044300	62044637	.	-	.	transcript_id "Isoform164560_36"; gene_id "Isoform164560_36.gene"; gene_name "Isoform164560_36";
chr18	Mandalorion	start_codon	62044310	62044312	.	-	.	transcript_id "Isoform164560_36"; gene_id "Isoform164560_36.gene"; gene_name "Isoform164560_36";
chr18	Mandalorion	CDS	62044300	62044312	.	-	.	transcript_id "Isoform164560_36"; gene_id "Isoform164560_36.gene"; gene_name "Isoform164560_36";
chr18	Mandalorion	transcript	61932465	62044901	.	-	.	transcript_id "Isoform164568_19"; gene_id "Isoform164568_19.gene"; gene_name "Isoform164568_19";
chr18	Mandalorion	exon	61932465	61934479	.	-	.	transcript_id "Isoform164568_19"; gene_id "Isoform164568_19.gene"; gene_name "Isoform164568_19";
chr18	Mandalorion	exon	61938137	61938217	.	-	.	transcript_id "Isoform164568_19"; gene_id "Isoform164568_19.gene"; gene_name "Isoform164568_19";
chr18	Mandalorion	CDS	61938207	61938217	.	-	.	transcript_id "Isoform164568_19"; gene_id "Isoform164568_19.gene"; gene_name "Isoform164568_19";
chr18	Mandalorion	stop_codon	61938204	61938206	.	-	.	transcript_id "Isoform164568_19"; gene_id "Isoform164568_19.gene"; gene_name "Isoform164568_19";
chr18	Mandalorion	exon	61939458	61939518	.	-	.	transcript_id "Isoform164568_19"; gene_id "Isoform164568_19.gene"; gene_name "Isoform164568_19";
chr18	Mandalorion	CDS	61939458	61939518	.	-	.	transcript_id "Isoform164568_19"; gene_id "Isoform164568_19.gene"; gene_name "Isoform164568_19";
chr18	Mandalorion	exon	61941451	61941509	.	-	.	transcript_id "Isoform164568_19"; gene_id "Isoform164568_19.gene"; gene_name "Isoform164568_19";
chr18	Mandalorion	CDS	61941451	61941509	.	-	.	transcript_id "Isoform164568_19"; gene_id "Isoform164568_19.gene"; gene_name "Isoform164568_19";
chr18	Mandalorion	exon	61942003	61942032	.	-	.	transcript_id "Isoform164568_19"; gene_id "Isoform164568_19.gene"; gene_name "Isoform164568_19";
chr18	Mandalorion	CDS	61942003	61942032	.	-	.	transcript_id "Isoform164568_19"; gene_id "Isoform164568_19.gene"; gene_name "Isoform164568_19";
chr18	Mandalorion	exon	61944382	61944529	.	-	.	transcript_id "Isoform164568_19"; gene_id "Isoform164568_19.gene"; gene_name "Isoform164568_19";
chr18	Mandalorion	CDS	61944382	61944529	.	-	.	transcript_id "Isoform164568_19"; gene_id "Isoform164568_19.gene"; gene_name "Isoform164568_19";
chr18	Mandalorion	exon	61946613	61946677	.	-	.	transcript_id "Isoform164568_19"; gene_id "Isoform164568_19.gene"; gene_name "Isoform164568_19";
chr18	Mandalorion	CDS	61946613	61946677	.	-	.	transcript_id "Isoform164568_19"; gene_id "Isoform164568_19.gene"; gene_name "Isoform164568_19";
chr18	Mandalorion	exon	61947269	61947403	.	-	.	transcript_id "Isoform164568_19"; gene_id "Isoform164568_19.gene"; gene_name "Isoform164568_19";
chr18	Mandalorion	CDS	61947269	61947403	.	-	.	transcript_id "Isoform164568_19"; gene_id "Isoform164568_19.gene"; gene_name "Isoform164568_19";
chr18	Mandalorion	exon	61949993	61950040	.	-	.	transcript_id "Isoform164568_19"; gene_id "Isoform164568_19.gene"; gene_name "Isoform164568_19";
chr18	Mandalorion	CDS	61949993	61950040	.	-	.	transcript_id "Isoform164568_19"; gene_id "Isoform164568_19.gene"; gene_name "Isoform164568_19";
chr18	Mandalorion	exon	61952862	61952988	.	-	.	transcript_id "Isoform164568_19"; gene_id "Isoform164568_19.gene"; gene_name "Isoform164568_19";
chr18	Mandalorion	CDS	61952862	61952988	.	-	.	transcript_id "Isoform164568_19"; gene_id "Isoform164568_19.gene"; gene_name "Isoform164568_19";
chr18	Mandalorion	exon	61956938	61957009	.	-	.	transcript_id "Isoform164568_19"; gene_id "Isoform164568_19.gene"; gene_name "Isoform164568_19";
chr18	Mandalorion	CDS	61956938	61957009	.	-	.	transcript_id "Isoform164568_19"; gene_id "Isoform164568_19.gene"; gene_name "Isoform164568_19";
chr18	Mandalorion	exon	61959572	61959630	.	-	.	transcript_id "Isoform164568_19"; gene_id "Isoform164568_19.gene"; gene_name "Isoform164568_19";
chr18	Mandalorion	CDS	61959572	61959630	.	-	.	transcript_id "Isoform164568_19"; gene_id "Isoform164568_19.gene"; gene_name "Isoform164568_19";
chr18	Mandalorion	exon	61972761	61972848	.	-	.	transcript_id "Isoform164568_19"; gene_id "Isoform164568_19.gene"; gene_name "Isoform164568_19";
chr18	Mandalorion	CDS	61972761	61972848	.	-	.	transcript_id "Isoform164568_19"; gene_id "Isoform164568_19.gene"; gene_name "Isoform164568_19";
chr18	Mandalorion	exon	61978861	61978954	.	-	.	transcript_id "Isoform164568_19"; gene_id "Isoform164568_19.gene"; gene_name "Isoform164568_19";
chr18	Mandalorion	CDS	61978861	61978954	.	-	.	transcript_id "Isoform164568_19"; gene_id "Isoform164568_19.gene"; gene_name "Isoform164568_19";
chr18	Mandalorion	exon	61982369	61982495	.	-	.	transcript_id "Isoform164568_19"; gene_id "Isoform164568_19.gene"; gene_name "Isoform164568_19";
chr18	Mandalorion	CDS	61982369	61982495	.	-	.	transcript_id "Isoform164568_19"; gene_id "Isoform164568_19.gene"; gene_name "Isoform164568_19";
chr18	Mandalorion	exon	61988274	61988386	.	-	.	transcript_id "Isoform164568_19"; gene_id "Isoform164568_19.gene"; gene_name "Isoform164568_19";
chr18	Mandalorion	CDS	61988274	61988386	.	-	.	transcript_id "Isoform164568_19"; gene_id "Isoform164568_19.gene"; gene_name "Isoform164568_19";
chr18	Mandalorion	exon	61990073	61990256	.	-	.	transcript_id "Isoform164568_19"; gene_id "Isoform164568_19.gene"; gene_name "Isoform164568_19";
chr18	Mandalorion	CDS	61990073	61990256	.	-	.	transcript_id "Isoform164568_19"; gene_id "Isoform164568_19.gene"; gene_name "Isoform164568_19";
chr18	Mandalorion	exon	62004637	62004774	.	-	.	transcript_id "Isoform164568_19"; gene_id "Isoform164568_19.gene"; gene_name "Isoform164568_19";
chr18	Mandalorion	CDS	62004637	62004774	.	-	.	transcript_id "Isoform164568_19"; gene_id "Isoform164568_19.gene"; gene_name "Isoform164568_19";
chr18	Mandalorion	exon	62044300	62044402	.	-	.	transcript_id "Isoform164568_19"; gene_id "Isoform164568_19.gene"; gene_name "Isoform164568_19";
chr18	Mandalorion	start_codon	62044310	62044312	.	-	.	transcript_id "Isoform164568_19"; gene_id "Isoform164568_19.gene"; gene_name "Isoform164568_19";
chr18	Mandalorion	CDS	62044300	62044312	.	-	.	transcript_id "Isoform164568_19"; gene_id "Isoform164568_19.gene"; gene_name "Isoform164568_19";
chr18	Mandalorion	exon	62044750	62044901	.	-	.	transcript_id "Isoform164568_19"; gene_id "Isoform164568_19.gene"; gene_name "Isoform164568_19";
chr18	Mandalorion	transcript	62002129	62044656	.	-	.	transcript_id "Isoform164585_12"; gene_id "Isoform164585_12.gene"; gene_name "Isoform164585_12";
chr18	Mandalorion	exon	62002129	62004774	.	-	.	transcript_id "Isoform164585_12"; gene_id "Isoform164585_12.gene"; gene_name "Isoform164585_12";
chr18	Mandalorion	CDS	62004416	62004774	.	-	.	transcript_id "Isoform164585_12"; gene_id "Isoform164585_12.gene"; gene_name "Isoform164585_12";
chr18	Mandalorion	stop_codon	62004413	62004415	.	-	.	transcript_id "Isoform164585_12"; gene_id "Isoform164585_12.gene"; gene_name "Isoform164585_12";
chr18	Mandalorion	exon	62044300	62044656	.	-	.	transcript_id "Isoform164585_12"; gene_id "Isoform164585_12.gene"; gene_name "Isoform164585_12";
chr18	Mandalorion	start_codon	62044310	62044312	.	-	.	transcript_id "Isoform164585_12"; gene_id "Isoform164585_12.gene"; gene_name "Isoform164585_12";
chr18	Mandalorion	CDS	62044300	62044312	.	-	.	transcript_id "Isoform164585_12"; gene_id "Isoform164585_12.gene"; gene_name "Isoform164585_12";
chr18	Mandalorion	transcript	61943815	62044678	.	-	.	transcript_id "Isoform164592_14"; gene_id "Isoform164592_14.gene"; gene_name "Isoform164592_14";
chr18	Mandalorion	exon	61943815	61944529	.	-	.	transcript_id "Isoform164592_14"; gene_id "Isoform164592_14.gene"; gene_name "Isoform164592_14";
chr18	Mandalorion	CDS	61944308	61944529	.	-	.	transcript_id "Isoform164592_14"; gene_id "Isoform164592_14.gene"; gene_name "Isoform164592_14";
chr18	Mandalorion	stop_codon	61944305	61944307	.	-	.	transcript_id "Isoform164592_14"; gene_id "Isoform164592_14.gene"; gene_name "Isoform164592_14";
chr18	Mandalorion	exon	61946613	61946677	.	-	.	transcript_id "Isoform164592_14"; gene_id "Isoform164592_14.gene"; gene_name "Isoform164592_14";
chr18	Mandalorion	CDS	61946613	61946677	.	-	.	transcript_id "Isoform164592_14"; gene_id "Isoform164592_14.gene"; gene_name "Isoform164592_14";
chr18	Mandalorion	exon	61947269	61947403	.	-	.	transcript_id "Isoform164592_14"; gene_id "Isoform164592_14.gene"; gene_name "Isoform164592_14";
chr18	Mandalorion	CDS	61947269	61947403	.	-	.	transcript_id "Isoform164592_14"; gene_id "Isoform164592_14.gene"; gene_name "Isoform164592_14";
chr18	Mandalorion	exon	61952862	61952988	.	-	.	transcript_id "Isoform164592_14"; gene_id "Isoform164592_14.gene"; gene_name "Isoform164592_14";
chr18	Mandalorion	CDS	61952862	61952988	.	-	.	transcript_id "Isoform164592_14"; gene_id "Isoform164592_14.gene"; gene_name "Isoform164592_14";
chr18	Mandalorion	exon	61956938	61957009	.	-	.	transcript_id "Isoform164592_14"; gene_id "Isoform164592_14.gene"; gene_name "Isoform164592_14";
chr18	Mandalorion	CDS	61956938	61957009	.	-	.	transcript_id "Isoform164592_14"; gene_id "Isoform164592_14.gene"; gene_name "Isoform164592_14";
chr18	Mandalorion	exon	61959572	61959630	.	-	.	transcript_id "Isoform164592_14"; gene_id "Isoform164592_14.gene"; gene_name "Isoform164592_14";
chr18	Mandalorion	CDS	61959572	61959630	.	-	.	transcript_id "Isoform164592_14"; gene_id "Isoform164592_14.gene"; gene_name "Isoform164592_14";
chr18	Mandalorion	exon	61972761	61972848	.	-	.	transcript_id "Isoform164592_14"; gene_id "Isoform164592_14.gene"; gene_name "Isoform164592_14";
chr18	Mandalorion	CDS	61972761	61972848	.	-	.	transcript_id "Isoform164592_14"; gene_id "Isoform164592_14.gene"; gene_name "Isoform164592_14";
chr18	Mandalorion	exon	61978861	61978954	.	-	.	transcript_id "Isoform164592_14"; gene_id "Isoform164592_14.gene"; gene_name "Isoform164592_14";
chr18	Mandalorion	CDS	61978861	61978954	.	-	.	transcript_id "Isoform164592_14"; gene_id "Isoform164592_14.gene"; gene_name "Isoform164592_14";
chr18	Mandalorion	exon	61982369	61982495	.	-	.	transcript_id "Isoform164592_14"; gene_id "Isoform164592_14.gene"; gene_name "Isoform164592_14";
chr18	Mandalorion	CDS	61982369	61982495	.	-	.	transcript_id "Isoform164592_14"; gene_id "Isoform164592_14.gene"; gene_name "Isoform164592_14";
chr18	Mandalorion	exon	61988274	61988386	.	-	.	transcript_id "Isoform164592_14"; gene_id "Isoform164592_14.gene"; gene_name "Isoform164592_14";
chr18	Mandalorion	CDS	61988274	61988386	.	-	.	transcript_id "Isoform164592_14"; gene_id "Isoform164592_14.gene"; gene_name "Isoform164592_14";
chr18	Mandalorion	exon	61990073	61990256	.	-	.	transcript_id "Isoform164592_14"; gene_id "Isoform164592_14.gene"; gene_name "Isoform164592_14";
chr18	Mandalorion	CDS	61990073	61990256	.	-	.	transcript_id "Isoform164592_14"; gene_id "Isoform164592_14.gene"; gene_name "Isoform164592_14";
chr18	Mandalorion	exon	62004637	62004774	.	-	.	transcript_id "Isoform164592_14"; gene_id "Isoform164592_14.gene"; gene_name "Isoform164592_14";
chr18	Mandalorion	CDS	62004637	62004774	.	-	.	transcript_id "Isoform164592_14"; gene_id "Isoform164592_14.gene"; gene_name "Isoform164592_14";
chr18	Mandalorion	exon	62044300	62044678	.	-	.	transcript_id "Isoform164592_14"; gene_id "Isoform164592_14.gene"; gene_name "Isoform164592_14";
chr18	Mandalorion	start_codon	62044310	62044312	.	-	.	transcript_id "Isoform164592_14"; gene_id "Isoform164592_14.gene"; gene_name "Isoform164592_14";
chr18	Mandalorion	CDS	62044300	62044312	.	-	.	transcript_id "Isoform164592_14"; gene_id "Isoform164592_14.gene"; gene_name "Isoform164592_14";
chr18	Mandalorion	transcript	62042831	62044656	.	-	.	transcript_id "Isoform164604_137"; gene_id "Isoform164604_137.gene"; gene_name "Isoform164604_137";
chr18	Mandalorion	exon	62042831	62044656	.	-	.	transcript_id "Isoform164604_137"; gene_id "Isoform164604_137.gene"; gene_name "Isoform164604_137";
chr18	Mandalorion	start_codon	62044310	62044312	.	-	.	transcript_id "Isoform164604_137"; gene_id "Isoform164604_137.gene"; gene_name "Isoform164604_137";
chr18	Mandalorion	CDS	62044010	62044312	.	-	.	transcript_id "Isoform164604_137"; gene_id "Isoform164604_137.gene"; gene_name "Isoform164604_137";
chr18	Mandalorion	stop_codon	62044007	62044009	.	-	.	transcript_id "Isoform164604_137"; gene_id "Isoform164604_137.gene"; gene_name "Isoform164604_137";
chr18	Mandalorion	transcript	62042831	62044898	.	-	.	transcript_id "Isoform164605_19"; gene_id "Isoform164605_19.gene"; gene_name "Isoform164605_19";
chr18	Mandalorion	exon	62042831	62044898	.	-	.	transcript_id "Isoform164605_19"; gene_id "Isoform164605_19.gene"; gene_name "Isoform164605_19";
chr18	Mandalorion	start_codon	62044310	62044312	.	-	.	transcript_id "Isoform164605_19"; gene_id "Isoform164605_19.gene"; gene_name "Isoform164605_19";
chr18	Mandalorion	CDS	62044010	62044312	.	-	.	transcript_id "Isoform164605_19"; gene_id "Isoform164605_19.gene"; gene_name "Isoform164605_19";
chr18	Mandalorion	stop_codon	62044007	62044009	.	-	.	transcript_id "Isoform164605_19"; gene_id "Isoform164605_19.gene"; gene_name "Isoform164605_19";
chr18	Mandalorion	transcript	62043143	62045008	.	+	.	transcript_id "Isoform164607_3"; gene_id "Isoform164607_3.gene"; gene_name "Isoform164607_3";
chr18	Mandalorion	exon	62043143	62045008	.	+	.	transcript_id "Isoform164607_3"; gene_id "Isoform164607_3.gene"; gene_name "Isoform164607_3";
chr18	Mandalorion	transcript	62044152	62045008	.	+	.	transcript_id "Isoform164608_5"; gene_id "Isoform164608_5.gene"; gene_name "Isoform164608_5";
chr18	Mandalorion	exon	62044152	62045008	.	+	.	transcript_id "Isoform164608_5"; gene_id "Isoform164608_5.gene"; gene_name "Isoform164608_5";
chr18	Mandalorion	transcript	62310887	62313049	.	-	.	transcript_id "Isoform164612_54"; gene_id "Isoform164612_54.gene"; gene_name "Isoform164612_54";
chr18	Mandalorion	exon	62310887	62313049	.	-	.	transcript_id "Isoform164612_54"; gene_id "Isoform164612_54.gene"; gene_name "Isoform164612_54";
chr18	Mandalorion	start_codon	62312821	62312823	.	-	.	transcript_id "Isoform164612_54"; gene_id "Isoform164612_54.gene"; gene_name "Isoform164612_54";
chr18	Mandalorion	CDS	62311570	62312823	.	-	.	transcript_id "Isoform164612_54"; gene_id "Isoform164612_54.gene"; gene_name "Isoform164612_54";
chr18	Mandalorion	stop_codon	62311567	62311569	.	-	.	transcript_id "Isoform164612_54"; gene_id "Isoform164612_54.gene"; gene_name "Isoform164612_54";
chr18	Mandalorion	transcript	62637139	62681814	.	-	.	transcript_id "Isoform164615_8"; gene_id "Isoform164615_8.gene"; gene_name "Isoform164615_8";
chr18	Mandalorion	exon	62637139	62637951	.	-	.	transcript_id "Isoform164615_8"; gene_id "Isoform164615_8.gene"; gene_name "Isoform164615_8";
chr18	Mandalorion	CDS	62637776	62637951	.	-	.	transcript_id "Isoform164615_8"; gene_id "Isoform164615_8.gene"; gene_name "Isoform164615_8";
chr18	Mandalorion	stop_codon	62637773	62637775	.	-	.	transcript_id "Isoform164615_8"; gene_id "Isoform164615_8.gene"; gene_name "Isoform164615_8";
chr18	Mandalorion	exon	62638546	62638659	.	-	.	transcript_id "Isoform164615_8"; gene_id "Isoform164615_8.gene"; gene_name "Isoform164615_8";
chr18	Mandalorion	CDS	62638546	62638659	.	-	.	transcript_id "Isoform164615_8"; gene_id "Isoform164615_8.gene"; gene_name "Isoform164615_8";
chr18	Mandalorion	exon	62639009	62639112	.	-	.	transcript_id "Isoform164615_8"; gene_id "Isoform164615_8.gene"; gene_name "Isoform164615_8";
chr18	Mandalorion	CDS	62639009	62639112	.	-	.	transcript_id "Isoform164615_8"; gene_id "Isoform164615_8.gene"; gene_name "Isoform164615_8";
chr18	Mandalorion	exon	62639675	62639820	.	-	.	transcript_id "Isoform164615_8"; gene_id "Isoform164615_8.gene"; gene_name "Isoform164615_8";
chr18	Mandalorion	CDS	62639675	62639820	.	-	.	transcript_id "Isoform164615_8"; gene_id "Isoform164615_8.gene"; gene_name "Isoform164615_8";
chr18	Mandalorion	exon	62640905	62641071	.	-	.	transcript_id "Isoform164615_8"; gene_id "Isoform164615_8.gene"; gene_name "Isoform164615_8";
chr18	Mandalorion	CDS	62640905	62641071	.	-	.	transcript_id "Isoform164615_8"; gene_id "Isoform164615_8.gene"; gene_name "Isoform164615_8";
chr18	Mandalorion	exon	62643781	62643883	.	-	.	transcript_id "Isoform164615_8"; gene_id "Isoform164615_8.gene"; gene_name "Isoform164615_8";
chr18	Mandalorion	CDS	62643781	62643883	.	-	.	transcript_id "Isoform164615_8"; gene_id "Isoform164615_8.gene"; gene_name "Isoform164615_8";
chr18	Mandalorion	exon	62644085	62644185	.	-	.	transcript_id "Isoform164615_8"; gene_id "Isoform164615_8.gene"; gene_name "Isoform164615_8";
chr18	Mandalorion	CDS	62644085	62644185	.	-	.	transcript_id "Isoform164615_8"; gene_id "Isoform164615_8.gene"; gene_name "Isoform164615_8";
chr18	Mandalorion	exon	62648091	62648615	.	-	.	transcript_id "Isoform164615_8"; gene_id "Isoform164615_8.gene"; gene_name "Isoform164615_8";
chr18	Mandalorion	CDS	62648091	62648615	.	-	.	transcript_id "Isoform164615_8"; gene_id "Isoform164615_8.gene"; gene_name "Isoform164615_8";
chr18	Mandalorion	exon	62650035	62650214	.	-	.	transcript_id "Isoform164615_8"; gene_id "Isoform164615_8.gene"; gene_name "Isoform164615_8";
chr18	Mandalorion	CDS	62650035	62650214	.	-	.	transcript_id "Isoform164615_8"; gene_id "Isoform164615_8.gene"; gene_name "Isoform164615_8";
chr18	Mandalorion	exon	62651563	62651682	.	-	.	transcript_id "Isoform164615_8"; gene_id "Isoform164615_8.gene"; gene_name "Isoform164615_8";
chr18	Mandalorion	CDS	62651563	62651682	.	-	.	transcript_id "Isoform164615_8"; gene_id "Isoform164615_8.gene"; gene_name "Isoform164615_8";
chr18	Mandalorion	exon	62652825	62653038	.	-	.	transcript_id "Isoform164615_8"; gene_id "Isoform164615_8.gene"; gene_name "Isoform164615_8";
chr18	Mandalorion	CDS	62652825	62653038	.	-	.	transcript_id "Isoform164615_8"; gene_id "Isoform164615_8.gene"; gene_name "Isoform164615_8";
chr18	Mandalorion	exon	62653754	62653896	.	-	.	transcript_id "Isoform164615_8"; gene_id "Isoform164615_8.gene"; gene_name "Isoform164615_8";
chr18	Mandalorion	CDS	62653754	62653896	.	-	.	transcript_id "Isoform164615_8"; gene_id "Isoform164615_8.gene"; gene_name "Isoform164615_8";
chr18	Mandalorion	exon	62655421	62655591	.	-	.	transcript_id "Isoform164615_8"; gene_id "Isoform164615_8.gene"; gene_name "Isoform164615_8";
chr18	Mandalorion	CDS	62655421	62655591	.	-	.	transcript_id "Isoform164615_8"; gene_id "Isoform164615_8.gene"; gene_name "Isoform164615_8";
chr18	Mandalorion	exon	62659203	62659333	.	-	.	transcript_id "Isoform164615_8"; gene_id "Isoform164615_8.gene"; gene_name "Isoform164615_8";
chr18	Mandalorion	CDS	62659203	62659333	.	-	.	transcript_id "Isoform164615_8"; gene_id "Isoform164615_8.gene"; gene_name "Isoform164615_8";
chr18	Mandalorion	exon	62660248	62660341	.	-	.	transcript_id "Isoform164615_8"; gene_id "Isoform164615_8.gene"; gene_name "Isoform164615_8";
chr18	Mandalorion	CDS	62660248	62660341	.	-	.	transcript_id "Isoform164615_8"; gene_id "Isoform164615_8.gene"; gene_name "Isoform164615_8";
chr18	Mandalorion	exon	62662623	62662760	.	-	.	transcript_id "Isoform164615_8"; gene_id "Isoform164615_8.gene"; gene_name "Isoform164615_8";
chr18	Mandalorion	CDS	62662623	62662760	.	-	.	transcript_id "Isoform164615_8"; gene_id "Isoform164615_8.gene"; gene_name "Isoform164615_8";
chr18	Mandalorion	exon	62663760	62663897	.	-	.	transcript_id "Isoform164615_8"; gene_id "Isoform164615_8.gene"; gene_name "Isoform164615_8";
chr18	Mandalorion	CDS	62663760	62663897	.	-	.	transcript_id "Isoform164615_8"; gene_id "Isoform164615_8.gene"; gene_name "Isoform164615_8";
chr18	Mandalorion	exon	62666580	62666745	.	-	.	transcript_id "Isoform164615_8"; gene_id "Isoform164615_8.gene"; gene_name "Isoform164615_8";
chr18	Mandalorion	CDS	62666580	62666745	.	-	.	transcript_id "Isoform164615_8"; gene_id "Isoform164615_8.gene"; gene_name "Isoform164615_8";
chr18	Mandalorion	exon	62666972	62667135	.	-	.	transcript_id "Isoform164615_8"; gene_id "Isoform164615_8.gene"; gene_name "Isoform164615_8";
chr18	Mandalorion	CDS	62666972	62667135	.	-	.	transcript_id "Isoform164615_8"; gene_id "Isoform164615_8.gene"; gene_name "Isoform164615_8";
chr18	Mandalorion	exon	62669187	62669320	.	-	.	transcript_id "Isoform164615_8"; gene_id "Isoform164615_8.gene"; gene_name "Isoform164615_8";
chr18	Mandalorion	CDS	62669187	62669320	.	-	.	transcript_id "Isoform164615_8"; gene_id "Isoform164615_8.gene"; gene_name "Isoform164615_8";
chr18	Mandalorion	exon	62673952	62674117	.	-	.	transcript_id "Isoform164615_8"; gene_id "Isoform164615_8.gene"; gene_name "Isoform164615_8";
chr18	Mandalorion	start_codon	62674077	62674079	.	-	.	transcript_id "Isoform164615_8"; gene_id "Isoform164615_8.gene"; gene_name "Isoform164615_8";
chr18	Mandalorion	CDS	62673952	62674079	.	-	.	transcript_id "Isoform164615_8"; gene_id "Isoform164615_8.gene"; gene_name "Isoform164615_8";
chr18	Mandalorion	exon	62681683	62681814	.	-	.	transcript_id "Isoform164615_8"; gene_id "Isoform164615_8.gene"; gene_name "Isoform164615_8";
chr18	Mandalorion	transcript	62637230	62681809	.	-	.	transcript_id "Isoform164616_24"; gene_id "Isoform164616_24.gene"; gene_name "Isoform164616_24";
chr18	Mandalorion	exon	62637230	62637951	.	-	.	transcript_id "Isoform164616_24"; gene_id "Isoform164616_24.gene"; gene_name "Isoform164616_24";
chr18	Mandalorion	CDS	62637776	62637951	.	-	.	transcript_id "Isoform164616_24"; gene_id "Isoform164616_24.gene"; gene_name "Isoform164616_24";
chr18	Mandalorion	stop_codon	62637773	62637775	.	-	.	transcript_id "Isoform164616_24"; gene_id "Isoform164616_24.gene"; gene_name "Isoform164616_24";
chr18	Mandalorion	exon	62638546	62638659	.	-	.	transcript_id "Isoform164616_24"; gene_id "Isoform164616_24.gene"; gene_name "Isoform164616_24";
chr18	Mandalorion	CDS	62638546	62638659	.	-	.	transcript_id "Isoform164616_24"; gene_id "Isoform164616_24.gene"; gene_name "Isoform164616_24";
chr18	Mandalorion	exon	62639009	62639112	.	-	.	transcript_id "Isoform164616_24"; gene_id "Isoform164616_24.gene"; gene_name "Isoform164616_24";
chr18	Mandalorion	CDS	62639009	62639112	.	-	.	transcript_id "Isoform164616_24"; gene_id "Isoform164616_24.gene"; gene_name "Isoform164616_24";
chr18	Mandalorion	exon	62639675	62639820	.	-	.	transcript_id "Isoform164616_24"; gene_id "Isoform164616_24.gene"; gene_name "Isoform164616_24";
chr18	Mandalorion	CDS	62639675	62639820	.	-	.	transcript_id "Isoform164616_24"; gene_id "Isoform164616_24.gene"; gene_name "Isoform164616_24";
chr18	Mandalorion	exon	62640905	62641071	.	-	.	transcript_id "Isoform164616_24"; gene_id "Isoform164616_24.gene"; gene_name "Isoform164616_24";
chr18	Mandalorion	CDS	62640905	62641071	.	-	.	transcript_id "Isoform164616_24"; gene_id "Isoform164616_24.gene"; gene_name "Isoform164616_24";
chr18	Mandalorion	exon	62643781	62643883	.	-	.	transcript_id "Isoform164616_24"; gene_id "Isoform164616_24.gene"; gene_name "Isoform164616_24";
chr18	Mandalorion	CDS	62643781	62643883	.	-	.	transcript_id "Isoform164616_24"; gene_id "Isoform164616_24.gene"; gene_name "Isoform164616_24";
chr18	Mandalorion	exon	62644085	62644185	.	-	.	transcript_id "Isoform164616_24"; gene_id "Isoform164616_24.gene"; gene_name "Isoform164616_24";
chr18	Mandalorion	CDS	62644085	62644185	.	-	.	transcript_id "Isoform164616_24"; gene_id "Isoform164616_24.gene"; gene_name "Isoform164616_24";
chr18	Mandalorion	exon	62648091	62648615	.	-	.	transcript_id "Isoform164616_24"; gene_id "Isoform164616_24.gene"; gene_name "Isoform164616_24";
chr18	Mandalorion	CDS	62648091	62648615	.	-	.	transcript_id "Isoform164616_24"; gene_id "Isoform164616_24.gene"; gene_name "Isoform164616_24";
chr18	Mandalorion	exon	62650035	62650214	.	-	.	transcript_id "Isoform164616_24"; gene_id "Isoform164616_24.gene"; gene_name "Isoform164616_24";
chr18	Mandalorion	CDS	62650035	62650214	.	-	.	transcript_id "Isoform164616_24"; gene_id "Isoform164616_24.gene"; gene_name "Isoform164616_24";
chr18	Mandalorion	exon	62651563	62651682	.	-	.	transcript_id "Isoform164616_24"; gene_id "Isoform164616_24.gene"; gene_name "Isoform164616_24";
chr18	Mandalorion	CDS	62651563	62651682	.	-	.	transcript_id "Isoform164616_24"; gene_id "Isoform164616_24.gene"; gene_name "Isoform164616_24";
chr18	Mandalorion	exon	62652825	62653038	.	-	.	transcript_id "Isoform164616_24"; gene_id "Isoform164616_24.gene"; gene_name "Isoform164616_24";
chr18	Mandalorion	CDS	62652825	62653038	.	-	.	transcript_id "Isoform164616_24"; gene_id "Isoform164616_24.gene"; gene_name "Isoform164616_24";
chr18	Mandalorion	exon	62653754	62653896	.	-	.	transcript_id "Isoform164616_24"; gene_id "Isoform164616_24.gene"; gene_name "Isoform164616_24";
chr18	Mandalorion	CDS	62653754	62653896	.	-	.	transcript_id "Isoform164616_24"; gene_id "Isoform164616_24.gene"; gene_name "Isoform164616_24";
chr18	Mandalorion	exon	62655421	62655591	.	-	.	transcript_id "Isoform164616_24"; gene_id "Isoform164616_24.gene"; gene_name "Isoform164616_24";
chr18	Mandalorion	CDS	62655421	62655591	.	-	.	transcript_id "Isoform164616_24"; gene_id "Isoform164616_24.gene"; gene_name "Isoform164616_24";
chr18	Mandalorion	exon	62659203	62659333	.	-	.	transcript_id "Isoform164616_24"; gene_id "Isoform164616_24.gene"; gene_name "Isoform164616_24";
chr18	Mandalorion	CDS	62659203	62659333	.	-	.	transcript_id "Isoform164616_24"; gene_id "Isoform164616_24.gene"; gene_name "Isoform164616_24";
chr18	Mandalorion	exon	62660248	62660341	.	-	.	transcript_id "Isoform164616_24"; gene_id "Isoform164616_24.gene"; gene_name "Isoform164616_24";
chr18	Mandalorion	CDS	62660248	62660341	.	-	.	transcript_id "Isoform164616_24"; gene_id "Isoform164616_24.gene"; gene_name "Isoform164616_24";
chr18	Mandalorion	exon	62662623	62662760	.	-	.	transcript_id "Isoform164616_24"; gene_id "Isoform164616_24.gene"; gene_name "Isoform164616_24";
chr18	Mandalorion	CDS	62662623	62662760	.	-	.	transcript_id "Isoform164616_24"; gene_id "Isoform164616_24.gene"; gene_name "Isoform164616_24";
chr18	Mandalorion	exon	62663760	62663897	.	-	.	transcript_id "Isoform164616_24"; gene_id "Isoform164616_24.gene"; gene_name "Isoform164616_24";
chr18	Mandalorion	CDS	62663760	62663897	.	-	.	transcript_id "Isoform164616_24"; gene_id "Isoform164616_24.gene"; gene_name "Isoform164616_24";
chr18	Mandalorion	exon	62666580	62666745	.	-	.	transcript_id "Isoform164616_24"; gene_id "Isoform164616_24.gene"; gene_name "Isoform164616_24";
chr18	Mandalorion	CDS	62666580	62666745	.	-	.	transcript_id "Isoform164616_24"; gene_id "Isoform164616_24.gene"; gene_name "Isoform164616_24";
chr18	Mandalorion	exon	62666972	62667135	.	-	.	transcript_id "Isoform164616_24"; gene_id "Isoform164616_24.gene"; gene_name "Isoform164616_24";
chr18	Mandalorion	CDS	62666972	62667135	.	-	.	transcript_id "Isoform164616_24"; gene_id "Isoform164616_24.gene"; gene_name "Isoform164616_24";
chr18	Mandalorion	exon	62669187	62669320	.	-	.	transcript_id "Isoform164616_24"; gene_id "Isoform164616_24.gene"; gene_name "Isoform164616_24";
chr18	Mandalorion	CDS	62669187	62669320	.	-	.	transcript_id "Isoform164616_24"; gene_id "Isoform164616_24.gene"; gene_name "Isoform164616_24";
chr18	Mandalorion	exon	62673952	62674117	.	-	.	transcript_id "Isoform164616_24"; gene_id "Isoform164616_24.gene"; gene_name "Isoform164616_24";
chr18	Mandalorion	start_codon	62674077	62674079	.	-	.	transcript_id "Isoform164616_24"; gene_id "Isoform164616_24.gene"; gene_name "Isoform164616_24";
chr18	Mandalorion	CDS	62673952	62674079	.	-	.	transcript_id "Isoform164616_24"; gene_id "Isoform164616_24.gene"; gene_name "Isoform164616_24";
chr18	Mandalorion	exon	62681683	62681809	.	-	.	transcript_id "Isoform164616_24"; gene_id "Isoform164616_24.gene"; gene_name "Isoform164616_24";
chr18	Mandalorion	transcript	62637230	62681800	.	-	.	transcript_id "Isoform164618_5"; gene_id "Isoform164618_5.gene"; gene_name "Isoform164618_5";
chr18	Mandalorion	exon	62637230	62637951	.	-	.	transcript_id "Isoform164618_5"; gene_id "Isoform164618_5.gene"; gene_name "Isoform164618_5";
chr18	Mandalorion	CDS	62637776	62637951	.	-	.	transcript_id "Isoform164618_5"; gene_id "Isoform164618_5.gene"; gene_name "Isoform164618_5";
chr18	Mandalorion	stop_codon	62637773	62637775	.	-	.	transcript_id "Isoform164618_5"; gene_id "Isoform164618_5.gene"; gene_name "Isoform164618_5";
chr18	Mandalorion	exon	62638546	62638659	.	-	.	transcript_id "Isoform164618_5"; gene_id "Isoform164618_5.gene"; gene_name "Isoform164618_5";
chr18	Mandalorion	CDS	62638546	62638659	.	-	.	transcript_id "Isoform164618_5"; gene_id "Isoform164618_5.gene"; gene_name "Isoform164618_5";
chr18	Mandalorion	exon	62639009	62639112	.	-	.	transcript_id "Isoform164618_5"; gene_id "Isoform164618_5.gene"; gene_name "Isoform164618_5";
chr18	Mandalorion	CDS	62639009	62639112	.	-	.	transcript_id "Isoform164618_5"; gene_id "Isoform164618_5.gene"; gene_name "Isoform164618_5";
chr18	Mandalorion	exon	62639675	62639820	.	-	.	transcript_id "Isoform164618_5"; gene_id "Isoform164618_5.gene"; gene_name "Isoform164618_5";
chr18	Mandalorion	CDS	62639675	62639820	.	-	.	transcript_id "Isoform164618_5"; gene_id "Isoform164618_5.gene"; gene_name "Isoform164618_5";
chr18	Mandalorion	exon	62640905	62641071	.	-	.	transcript_id "Isoform164618_5"; gene_id "Isoform164618_5.gene"; gene_name "Isoform164618_5";
chr18	Mandalorion	CDS	62640905	62641071	.	-	.	transcript_id "Isoform164618_5"; gene_id "Isoform164618_5.gene"; gene_name "Isoform164618_5";
chr18	Mandalorion	exon	62643781	62643883	.	-	.	transcript_id "Isoform164618_5"; gene_id "Isoform164618_5.gene"; gene_name "Isoform164618_5";
chr18	Mandalorion	CDS	62643781	62643883	.	-	.	transcript_id "Isoform164618_5"; gene_id "Isoform164618_5.gene"; gene_name "Isoform164618_5";
chr18	Mandalorion	exon	62644085	62644185	.	-	.	transcript_id "Isoform164618_5"; gene_id "Isoform164618_5.gene"; gene_name "Isoform164618_5";
chr18	Mandalorion	CDS	62644085	62644185	.	-	.	transcript_id "Isoform164618_5"; gene_id "Isoform164618_5.gene"; gene_name "Isoform164618_5";
chr18	Mandalorion	exon	62648091	62648615	.	-	.	transcript_id "Isoform164618_5"; gene_id "Isoform164618_5.gene"; gene_name "Isoform164618_5";
chr18	Mandalorion	CDS	62648091	62648615	.	-	.	transcript_id "Isoform164618_5"; gene_id "Isoform164618_5.gene"; gene_name "Isoform164618_5";
chr18	Mandalorion	exon	62650035	62650214	.	-	.	transcript_id "Isoform164618_5"; gene_id "Isoform164618_5.gene"; gene_name "Isoform164618_5";
chr18	Mandalorion	CDS	62650035	62650214	.	-	.	transcript_id "Isoform164618_5"; gene_id "Isoform164618_5.gene"; gene_name "Isoform164618_5";
chr18	Mandalorion	exon	62651563	62651682	.	-	.	transcript_id "Isoform164618_5"; gene_id "Isoform164618_5.gene"; gene_name "Isoform164618_5";
chr18	Mandalorion	CDS	62651563	62651682	.	-	.	transcript_id "Isoform164618_5"; gene_id "Isoform164618_5.gene"; gene_name "Isoform164618_5";
chr18	Mandalorion	exon	62652825	62653038	.	-	.	transcript_id "Isoform164618_5"; gene_id "Isoform164618_5.gene"; gene_name "Isoform164618_5";
chr18	Mandalorion	CDS	62652825	62653038	.	-	.	transcript_id "Isoform164618_5"; gene_id "Isoform164618_5.gene"; gene_name "Isoform164618_5";
chr18	Mandalorion	exon	62653754	62653896	.	-	.	transcript_id "Isoform164618_5"; gene_id "Isoform164618_5.gene"; gene_name "Isoform164618_5";
chr18	Mandalorion	CDS	62653754	62653896	.	-	.	transcript_id "Isoform164618_5"; gene_id "Isoform164618_5.gene"; gene_name "Isoform164618_5";
chr18	Mandalorion	exon	62655421	62655591	.	-	.	transcript_id "Isoform164618_5"; gene_id "Isoform164618_5.gene"; gene_name "Isoform164618_5";
chr18	Mandalorion	CDS	62655421	62655591	.	-	.	transcript_id "Isoform164618_5"; gene_id "Isoform164618_5.gene"; gene_name "Isoform164618_5";
chr18	Mandalorion	exon	62659203	62659333	.	-	.	transcript_id "Isoform164618_5"; gene_id "Isoform164618_5.gene"; gene_name "Isoform164618_5";
chr18	Mandalorion	CDS	62659203	62659333	.	-	.	transcript_id "Isoform164618_5"; gene_id "Isoform164618_5.gene"; gene_name "Isoform164618_5";
chr18	Mandalorion	exon	62660248	62660341	.	-	.	transcript_id "Isoform164618_5"; gene_id "Isoform164618_5.gene"; gene_name "Isoform164618_5";
chr18	Mandalorion	CDS	62660248	62660341	.	-	.	transcript_id "Isoform164618_5"; gene_id "Isoform164618_5.gene"; gene_name "Isoform164618_5";
chr18	Mandalorion	exon	62662623	62662760	.	-	.	transcript_id "Isoform164618_5"; gene_id "Isoform164618_5.gene"; gene_name "Isoform164618_5";
chr18	Mandalorion	CDS	62662623	62662760	.	-	.	transcript_id "Isoform164618_5"; gene_id "Isoform164618_5.gene"; gene_name "Isoform164618_5";
chr18	Mandalorion	exon	62663760	62663897	.	-	.	transcript_id "Isoform164618_5"; gene_id "Isoform164618_5.gene"; gene_name "Isoform164618_5";
chr18	Mandalorion	CDS	62663760	62663897	.	-	.	transcript_id "Isoform164618_5"; gene_id "Isoform164618_5.gene"; gene_name "Isoform164618_5";
chr18	Mandalorion	exon	62666580	62666745	.	-	.	transcript_id "Isoform164618_5"; gene_id "Isoform164618_5.gene"; gene_name "Isoform164618_5";
chr18	Mandalorion	CDS	62666580	62666745	.	-	.	transcript_id "Isoform164618_5"; gene_id "Isoform164618_5.gene"; gene_name "Isoform164618_5";
chr18	Mandalorion	exon	62666972	62667135	.	-	.	transcript_id "Isoform164618_5"; gene_id "Isoform164618_5.gene"; gene_name "Isoform164618_5";
chr18	Mandalorion	CDS	62666972	62667135	.	-	.	transcript_id "Isoform164618_5"; gene_id "Isoform164618_5.gene"; gene_name "Isoform164618_5";
chr18	Mandalorion	exon	62669187	62669320	.	-	.	transcript_id "Isoform164618_5"; gene_id "Isoform164618_5.gene"; gene_name "Isoform164618_5";
chr18	Mandalorion	CDS	62669187	62669320	.	-	.	transcript_id "Isoform164618_5"; gene_id "Isoform164618_5.gene"; gene_name "Isoform164618_5";
chr18	Mandalorion	exon	62673952	62674117	.	-	.	transcript_id "Isoform164618_5"; gene_id "Isoform164618_5.gene"; gene_name "Isoform164618_5";
chr18	Mandalorion	start_codon	62674077	62674079	.	-	.	transcript_id "Isoform164618_5"; gene_id "Isoform164618_5.gene"; gene_name "Isoform164618_5";
chr18	Mandalorion	CDS	62673952	62674079	.	-	.	transcript_id "Isoform164618_5"; gene_id "Isoform164618_5.gene"; gene_name "Isoform164618_5";
chr18	Mandalorion	exon	62681724	62681800	.	-	.	transcript_id "Isoform164618_5"; gene_id "Isoform164618_5.gene"; gene_name "Isoform164618_5";
chr18	Mandalorion	transcript	62637336	62681845	.	-	.	transcript_id "Isoform164619_4"; gene_id "Isoform164619_4.gene"; gene_name "Isoform164619_4";
chr18	Mandalorion	exon	62637336	62637951	.	-	.	transcript_id "Isoform164619_4"; gene_id "Isoform164619_4.gene"; gene_name "Isoform164619_4";
chr18	Mandalorion	CDS	62637776	62637951	.	-	.	transcript_id "Isoform164619_4"; gene_id "Isoform164619_4.gene"; gene_name "Isoform164619_4";
chr18	Mandalorion	stop_codon	62637773	62637775	.	-	.	transcript_id "Isoform164619_4"; gene_id "Isoform164619_4.gene"; gene_name "Isoform164619_4";
chr18	Mandalorion	exon	62638546	62638659	.	-	.	transcript_id "Isoform164619_4"; gene_id "Isoform164619_4.gene"; gene_name "Isoform164619_4";
chr18	Mandalorion	CDS	62638546	62638659	.	-	.	transcript_id "Isoform164619_4"; gene_id "Isoform164619_4.gene"; gene_name "Isoform164619_4";
chr18	Mandalorion	exon	62639009	62639112	.	-	.	transcript_id "Isoform164619_4"; gene_id "Isoform164619_4.gene"; gene_name "Isoform164619_4";
chr18	Mandalorion	CDS	62639009	62639112	.	-	.	transcript_id "Isoform164619_4"; gene_id "Isoform164619_4.gene"; gene_name "Isoform164619_4";
chr18	Mandalorion	exon	62639675	62639820	.	-	.	transcript_id "Isoform164619_4"; gene_id "Isoform164619_4.gene"; gene_name "Isoform164619_4";
chr18	Mandalorion	CDS	62639675	62639820	.	-	.	transcript_id "Isoform164619_4"; gene_id "Isoform164619_4.gene"; gene_name "Isoform164619_4";
```
