## Supplemental_Data for "The Circadian Isoform Landscape of Mouse Livers": Circadian_Timecoure_Mouse_Liver.gtf (part 63 of 144)

```
chr18	Mandalorion	exon	62640905	62641071	.	-	.	transcript_id "Isoform164619_4"; gene_id "Isoform164619_4.gene"; gene_name "Isoform164619_4";
chr18	Mandalorion	CDS	62640905	62641071	.	-	.	transcript_id "Isoform164619_4"; gene_id "Isoform164619_4.gene"; gene_name "Isoform164619_4";
chr18	Mandalorion	exon	62643781	62643883	.	-	.	transcript_id "Isoform164619_4"; gene_id "Isoform164619_4.gene"; gene_name "Isoform164619_4";
chr18	Mandalorion	CDS	62643781	62643883	.	-	.	transcript_id "Isoform164619_4"; gene_id "Isoform164619_4.gene"; gene_name "Isoform164619_4";
chr18	Mandalorion	exon	62644085	62644185	.	-	.	transcript_id "Isoform164619_4"; gene_id "Isoform164619_4.gene"; gene_name "Isoform164619_4";
chr18	Mandalorion	CDS	62644085	62644185	.	-	.	transcript_id "Isoform164619_4"; gene_id "Isoform164619_4.gene"; gene_name "Isoform164619_4";
chr18	Mandalorion	exon	62648091	62648615	.	-	.	transcript_id "Isoform164619_4"; gene_id "Isoform164619_4.gene"; gene_name "Isoform164619_4";
chr18	Mandalorion	CDS	62648091	62648615	.	-	.	transcript_id "Isoform164619_4"; gene_id "Isoform164619_4.gene"; gene_name "Isoform164619_4";
chr18	Mandalorion	exon	62650035	62650214	.	-	.	transcript_id "Isoform164619_4"; gene_id "Isoform164619_4.gene"; gene_name "Isoform164619_4";
chr18	Mandalorion	CDS	62650035	62650214	.	-	.	transcript_id "Isoform164619_4"; gene_id "Isoform164619_4.gene"; gene_name "Isoform164619_4";
chr18	Mandalorion	exon	62651563	62651682	.	-	.	transcript_id "Isoform164619_4"; gene_id "Isoform164619_4.gene"; gene_name "Isoform164619_4";
chr18	Mandalorion	CDS	62651563	62651682	.	-	.	transcript_id "Isoform164619_4"; gene_id "Isoform164619_4.gene"; gene_name "Isoform164619_4";
chr18	Mandalorion	exon	62652825	62653038	.	-	.	transcript_id "Isoform164619_4"; gene_id "Isoform164619_4.gene"; gene_name "Isoform164619_4";
chr18	Mandalorion	CDS	62652825	62653038	.	-	.	transcript_id "Isoform164619_4"; gene_id "Isoform164619_4.gene"; gene_name "Isoform164619_4";
chr18	Mandalorion	exon	62653754	62653896	.	-	.	transcript_id "Isoform164619_4"; gene_id "Isoform164619_4.gene"; gene_name "Isoform164619_4";
chr18	Mandalorion	CDS	62653754	62653896	.	-	.	transcript_id "Isoform164619_4"; gene_id "Isoform164619_4.gene"; gene_name "Isoform164619_4";
chr18	Mandalorion	exon	62655421	62655591	.	-	.	transcript_id "Isoform164619_4"; gene_id "Isoform164619_4.gene"; gene_name "Isoform164619_4";
chr18	Mandalorion	CDS	62655421	62655591	.	-	.	transcript_id "Isoform164619_4"; gene_id "Isoform164619_4.gene"; gene_name "Isoform164619_4";
chr18	Mandalorion	exon	62659203	62659333	.	-	.	transcript_id "Isoform164619_4"; gene_id "Isoform164619_4.gene"; gene_name "Isoform164619_4";
chr18	Mandalorion	CDS	62659203	62659333	.	-	.	transcript_id "Isoform164619_4"; gene_id "Isoform164619_4.gene"; gene_name "Isoform164619_4";
chr18	Mandalorion	exon	62660248	62660341	.	-	.	transcript_id "Isoform164619_4"; gene_id "Isoform164619_4.gene"; gene_name "Isoform164619_4";
chr18	Mandalorion	CDS	62660248	62660341	.	-	.	transcript_id "Isoform164619_4"; gene_id "Isoform164619_4.gene"; gene_name "Isoform164619_4";
chr18	Mandalorion	exon	62662623	62662760	.	-	.	transcript_id "Isoform164619_4"; gene_id "Isoform164619_4.gene"; gene_name "Isoform164619_4";
chr18	Mandalorion	CDS	62662623	62662760	.	-	.	transcript_id "Isoform164619_4"; gene_id "Isoform164619_4.gene"; gene_name "Isoform164619_4";
chr18	Mandalorion	exon	62663760	62663897	.	-	.	transcript_id "Isoform164619_4"; gene_id "Isoform164619_4.gene"; gene_name "Isoform164619_4";
chr18	Mandalorion	CDS	62663760	62663897	.	-	.	transcript_id "Isoform164619_4"; gene_id "Isoform164619_4.gene"; gene_name "Isoform164619_4";
chr18	Mandalorion	exon	62666580	62666745	.	-	.	transcript_id "Isoform164619_4"; gene_id "Isoform164619_4.gene"; gene_name "Isoform164619_4";
chr18	Mandalorion	CDS	62666580	62666745	.	-	.	transcript_id "Isoform164619_4"; gene_id "Isoform164619_4.gene"; gene_name "Isoform164619_4";
chr18	Mandalorion	exon	62666972	62667135	.	-	.	transcript_id "Isoform164619_4"; gene_id "Isoform164619_4.gene"; gene_name "Isoform164619_4";
chr18	Mandalorion	CDS	62666972	62667135	.	-	.	transcript_id "Isoform164619_4"; gene_id "Isoform164619_4.gene"; gene_name "Isoform164619_4";
chr18	Mandalorion	exon	62669187	62669320	.	-	.	transcript_id "Isoform164619_4"; gene_id "Isoform164619_4.gene"; gene_name "Isoform164619_4";
chr18	Mandalorion	CDS	62669187	62669320	.	-	.	transcript_id "Isoform164619_4"; gene_id "Isoform164619_4.gene"; gene_name "Isoform164619_4";
chr18	Mandalorion	exon	62673952	62674117	.	-	.	transcript_id "Isoform164619_4"; gene_id "Isoform164619_4.gene"; gene_name "Isoform164619_4";
chr18	Mandalorion	start_codon	62674077	62674079	.	-	.	transcript_id "Isoform164619_4"; gene_id "Isoform164619_4.gene"; gene_name "Isoform164619_4";
chr18	Mandalorion	CDS	62673952	62674079	.	-	.	transcript_id "Isoform164619_4"; gene_id "Isoform164619_4.gene"; gene_name "Isoform164619_4";
chr18	Mandalorion	exon	62681724	62681845	.	-	.	transcript_id "Isoform164619_4"; gene_id "Isoform164619_4.gene"; gene_name "Isoform164619_4";
chr18	Mandalorion	transcript	62637139	62681800	.	-	.	transcript_id "Isoform164621_12"; gene_id "Isoform164621_12.gene"; gene_name "Isoform164621_12";
chr18	Mandalorion	exon	62637139	62637951	.	-	.	transcript_id "Isoform164621_12"; gene_id "Isoform164621_12.gene"; gene_name "Isoform164621_12";
chr18	Mandalorion	CDS	62637776	62637951	.	-	.	transcript_id "Isoform164621_12"; gene_id "Isoform164621_12.gene"; gene_name "Isoform164621_12";
chr18	Mandalorion	stop_codon	62637773	62637775	.	-	.	transcript_id "Isoform164621_12"; gene_id "Isoform164621_12.gene"; gene_name "Isoform164621_12";
chr18	Mandalorion	exon	62638546	62638659	.	-	.	transcript_id "Isoform164621_12"; gene_id "Isoform164621_12.gene"; gene_name "Isoform164621_12";
chr18	Mandalorion	CDS	62638546	62638659	.	-	.	transcript_id "Isoform164621_12"; gene_id "Isoform164621_12.gene"; gene_name "Isoform164621_12";
chr18	Mandalorion	exon	62639009	62639112	.	-	.	transcript_id "Isoform164621_12"; gene_id "Isoform164621_12.gene"; gene_name "Isoform164621_12";
chr18	Mandalorion	CDS	62639009	62639112	.	-	.	transcript_id "Isoform164621_12"; gene_id "Isoform164621_12.gene"; gene_name "Isoform164621_12";
chr18	Mandalorion	exon	62639675	62639820	.	-	.	transcript_id "Isoform164621_12"; gene_id "Isoform164621_12.gene"; gene_name "Isoform164621_12";
chr18	Mandalorion	CDS	62639675	62639820	.	-	.	transcript_id "Isoform164621_12"; gene_id "Isoform164621_12.gene"; gene_name "Isoform164621_12";
chr18	Mandalorion	exon	62640905	62641071	.	-	.	transcript_id "Isoform164621_12"; gene_id "Isoform164621_12.gene"; gene_name "Isoform164621_12";
chr18	Mandalorion	CDS	62640905	62641071	.	-	.	transcript_id "Isoform164621_12"; gene_id "Isoform164621_12.gene"; gene_name "Isoform164621_12";
chr18	Mandalorion	exon	62643781	62643883	.	-	.	transcript_id "Isoform164621_12"; gene_id "Isoform164621_12.gene"; gene_name "Isoform164621_12";
chr18	Mandalorion	CDS	62643781	62643883	.	-	.	transcript_id "Isoform164621_12"; gene_id "Isoform164621_12.gene"; gene_name "Isoform164621_12";
chr18	Mandalorion	exon	62644085	62644185	.	-	.	transcript_id "Isoform164621_12"; gene_id "Isoform164621_12.gene"; gene_name "Isoform164621_12";
chr18	Mandalorion	CDS	62644085	62644185	.	-	.	transcript_id "Isoform164621_12"; gene_id "Isoform164621_12.gene"; gene_name "Isoform164621_12";
chr18	Mandalorion	exon	62648091	62648618	.	-	.	transcript_id "Isoform164621_12"; gene_id "Isoform164621_12.gene"; gene_name "Isoform164621_12";
chr18	Mandalorion	CDS	62648091	62648618	.	-	.	transcript_id "Isoform164621_12"; gene_id "Isoform164621_12.gene"; gene_name "Isoform164621_12";
chr18	Mandalorion	exon	62650035	62650214	.	-	.	transcript_id "Isoform164621_12"; gene_id "Isoform164621_12.gene"; gene_name "Isoform164621_12";
chr18	Mandalorion	CDS	62650035	62650214	.	-	.	transcript_id "Isoform164621_12"; gene_id "Isoform164621_12.gene"; gene_name "Isoform164621_12";
chr18	Mandalorion	exon	62651563	62651682	.	-	.	transcript_id "Isoform164621_12"; gene_id "Isoform164621_12.gene"; gene_name "Isoform164621_12";
chr18	Mandalorion	CDS	62651563	62651682	.	-	.	transcript_id "Isoform164621_12"; gene_id "Isoform164621_12.gene"; gene_name "Isoform164621_12";
chr18	Mandalorion	exon	62652825	62653038	.	-	.	transcript_id "Isoform164621_12"; gene_id "Isoform164621_12.gene"; gene_name "Isoform164621_12";
chr18	Mandalorion	CDS	62652825	62653038	.	-	.	transcript_id "Isoform164621_12"; gene_id "Isoform164621_12.gene"; gene_name "Isoform164621_12";
chr18	Mandalorion	exon	62653754	62653896	.	-	.	transcript_id "Isoform164621_12"; gene_id "Isoform164621_12.gene"; gene_name "Isoform164621_12";
chr18	Mandalorion	CDS	62653754	62653896	.	-	.	transcript_id "Isoform164621_12"; gene_id "Isoform164621_12.gene"; gene_name "Isoform164621_12";
chr18	Mandalorion	exon	62655421	62655591	.	-	.	transcript_id "Isoform164621_12"; gene_id "Isoform164621_12.gene"; gene_name "Isoform164621_12";
chr18	Mandalorion	CDS	62655421	62655591	.	-	.	transcript_id "Isoform164621_12"; gene_id "Isoform164621_12.gene"; gene_name "Isoform164621_12";
chr18	Mandalorion	exon	62659203	62659333	.	-	.	transcript_id "Isoform164621_12"; gene_id "Isoform164621_12.gene"; gene_name "Isoform164621_12";
chr18	Mandalorion	CDS	62659203	62659333	.	-	.	transcript_id "Isoform164621_12"; gene_id "Isoform164621_12.gene"; gene_name "Isoform164621_12";
chr18	Mandalorion	exon	62660248	62660341	.	-	.	transcript_id "Isoform164621_12"; gene_id "Isoform164621_12.gene"; gene_name "Isoform164621_12";
chr18	Mandalorion	CDS	62660248	62660341	.	-	.	transcript_id "Isoform164621_12"; gene_id "Isoform164621_12.gene"; gene_name "Isoform164621_12";
chr18	Mandalorion	exon	62662623	62662760	.	-	.	transcript_id "Isoform164621_12"; gene_id "Isoform164621_12.gene"; gene_name "Isoform164621_12";
chr18	Mandalorion	CDS	62662623	62662760	.	-	.	transcript_id "Isoform164621_12"; gene_id "Isoform164621_12.gene"; gene_name "Isoform164621_12";
chr18	Mandalorion	exon	62663760	62663897	.	-	.	transcript_id "Isoform164621_12"; gene_id "Isoform164621_12.gene"; gene_name "Isoform164621_12";
chr18	Mandalorion	CDS	62663760	62663897	.	-	.	transcript_id "Isoform164621_12"; gene_id "Isoform164621_12.gene"; gene_name "Isoform164621_12";
chr18	Mandalorion	exon	62666580	62666745	.	-	.	transcript_id "Isoform164621_12"; gene_id "Isoform164621_12.gene"; gene_name "Isoform164621_12";
chr18	Mandalorion	CDS	62666580	62666745	.	-	.	transcript_id "Isoform164621_12"; gene_id "Isoform164621_12.gene"; gene_name "Isoform164621_12";
chr18	Mandalorion	exon	62666972	62667135	.	-	.	transcript_id "Isoform164621_12"; gene_id "Isoform164621_12.gene"; gene_name "Isoform164621_12";
chr18	Mandalorion	CDS	62666972	62667135	.	-	.	transcript_id "Isoform164621_12"; gene_id "Isoform164621_12.gene"; gene_name "Isoform164621_12";
chr18	Mandalorion	exon	62669187	62669320	.	-	.	transcript_id "Isoform164621_12"; gene_id "Isoform164621_12.gene"; gene_name "Isoform164621_12";
chr18	Mandalorion	CDS	62669187	62669320	.	-	.	transcript_id "Isoform164621_12"; gene_id "Isoform164621_12.gene"; gene_name "Isoform164621_12";
chr18	Mandalorion	exon	62673952	62674117	.	-	.	transcript_id "Isoform164621_12"; gene_id "Isoform164621_12.gene"; gene_name "Isoform164621_12";
chr18	Mandalorion	start_codon	62674077	62674079	.	-	.	transcript_id "Isoform164621_12"; gene_id "Isoform164621_12.gene"; gene_name "Isoform164621_12";
chr18	Mandalorion	CDS	62673952	62674079	.	-	.	transcript_id "Isoform164621_12"; gene_id "Isoform164621_12.gene"; gene_name "Isoform164621_12";
chr18	Mandalorion	exon	62681683	62681800	.	-	.	transcript_id "Isoform164621_12"; gene_id "Isoform164621_12.gene"; gene_name "Isoform164621_12";
chr18	Mandalorion	transcript	62637233	62681800	.	-	.	transcript_id "Isoform164626_4"; gene_id "Isoform164626_4.gene"; gene_name "Isoform164626_4";
chr18	Mandalorion	exon	62637233	62637951	.	-	.	transcript_id "Isoform164626_4"; gene_id "Isoform164626_4.gene"; gene_name "Isoform164626_4";
chr18	Mandalorion	CDS	62637776	62637951	.	-	.	transcript_id "Isoform164626_4"; gene_id "Isoform164626_4.gene"; gene_name "Isoform164626_4";
chr18	Mandalorion	stop_codon	62637773	62637775	.	-	.	transcript_id "Isoform164626_4"; gene_id "Isoform164626_4.gene"; gene_name "Isoform164626_4";
chr18	Mandalorion	exon	62638546	62638659	.	-	.	transcript_id "Isoform164626_4"; gene_id "Isoform164626_4.gene"; gene_name "Isoform164626_4";
chr18	Mandalorion	CDS	62638546	62638659	.	-	.	transcript_id "Isoform164626_4"; gene_id "Isoform164626_4.gene"; gene_name "Isoform164626_4";
chr18	Mandalorion	exon	62639009	62639112	.	-	.	transcript_id "Isoform164626_4"; gene_id "Isoform164626_4.gene"; gene_name "Isoform164626_4";
chr18	Mandalorion	CDS	62639009	62639112	.	-	.	transcript_id "Isoform164626_4"; gene_id "Isoform164626_4.gene"; gene_name "Isoform164626_4";
chr18	Mandalorion	exon	62639675	62639820	.	-	.	transcript_id "Isoform164626_4"; gene_id "Isoform164626_4.gene"; gene_name "Isoform164626_4";
chr18	Mandalorion	CDS	62639675	62639820	.	-	.	transcript_id "Isoform164626_4"; gene_id "Isoform164626_4.gene"; gene_name "Isoform164626_4";
chr18	Mandalorion	exon	62640905	62641071	.	-	.	transcript_id "Isoform164626_4"; gene_id "Isoform164626_4.gene"; gene_name "Isoform164626_4";
chr18	Mandalorion	CDS	62640905	62641071	.	-	.	transcript_id "Isoform164626_4"; gene_id "Isoform164626_4.gene"; gene_name "Isoform164626_4";
chr18	Mandalorion	exon	62643781	62643883	.	-	.	transcript_id "Isoform164626_4"; gene_id "Isoform164626_4.gene"; gene_name "Isoform164626_4";
chr18	Mandalorion	CDS	62643781	62643883	.	-	.	transcript_id "Isoform164626_4"; gene_id "Isoform164626_4.gene"; gene_name "Isoform164626_4";
chr18	Mandalorion	exon	62644085	62644185	.	-	.	transcript_id "Isoform164626_4"; gene_id "Isoform164626_4.gene"; gene_name "Isoform164626_4";
chr18	Mandalorion	CDS	62644085	62644185	.	-	.	transcript_id "Isoform164626_4"; gene_id "Isoform164626_4.gene"; gene_name "Isoform164626_4";
chr18	Mandalorion	exon	62647866	62648615	.	-	.	transcript_id "Isoform164626_4"; gene_id "Isoform164626_4.gene"; gene_name "Isoform164626_4";
chr18	Mandalorion	CDS	62647866	62648615	.	-	.	transcript_id "Isoform164626_4"; gene_id "Isoform164626_4.gene"; gene_name "Isoform164626_4";
chr18	Mandalorion	exon	62650035	62650214	.	-	.	transcript_id "Isoform164626_4"; gene_id "Isoform164626_4.gene"; gene_name "Isoform164626_4";
chr18	Mandalorion	CDS	62650035	62650214	.	-	.	transcript_id "Isoform164626_4"; gene_id "Isoform164626_4.gene"; gene_name "Isoform164626_4";
chr18	Mandalorion	exon	62651563	62651682	.	-	.	transcript_id "Isoform164626_4"; gene_id "Isoform164626_4.gene"; gene_name "Isoform164626_4";
chr18	Mandalorion	CDS	62651563	62651682	.	-	.	transcript_id "Isoform164626_4"; gene_id "Isoform164626_4.gene"; gene_name "Isoform164626_4";
chr18	Mandalorion	exon	62652825	62653038	.	-	.	transcript_id "Isoform164626_4"; gene_id "Isoform164626_4.gene"; gene_name "Isoform164626_4";
chr18	Mandalorion	CDS	62652825	62653038	.	-	.	transcript_id "Isoform164626_4"; gene_id "Isoform164626_4.gene"; gene_name "Isoform164626_4";
chr18	Mandalorion	exon	62653754	62653896	.	-	.	transcript_id "Isoform164626_4"; gene_id "Isoform164626_4.gene"; gene_name "Isoform164626_4";
chr18	Mandalorion	CDS	62653754	62653896	.	-	.	transcript_id "Isoform164626_4"; gene_id "Isoform164626_4.gene"; gene_name "Isoform164626_4";
chr18	Mandalorion	exon	62655421	62655591	.	-	.	transcript_id "Isoform164626_4"; gene_id "Isoform164626_4.gene"; gene_name "Isoform164626_4";
chr18	Mandalorion	CDS	62655421	62655591	.	-	.	transcript_id "Isoform164626_4"; gene_id "Isoform164626_4.gene"; gene_name "Isoform164626_4";
chr18	Mandalorion	exon	62659203	62659333	.	-	.	transcript_id "Isoform164626_4"; gene_id "Isoform164626_4.gene"; gene_name "Isoform164626_4";
chr18	Mandalorion	CDS	62659203	62659333	.	-	.	transcript_id "Isoform164626_4"; gene_id "Isoform164626_4.gene"; gene_name "Isoform164626_4";
chr18	Mandalorion	exon	62660248	62660341	.	-	.	transcript_id "Isoform164626_4"; gene_id "Isoform164626_4.gene"; gene_name "Isoform164626_4";
chr18	Mandalorion	CDS	62660248	62660341	.	-	.	transcript_id "Isoform164626_4"; gene_id "Isoform164626_4.gene"; gene_name "Isoform164626_4";
chr18	Mandalorion	exon	62662623	62662760	.	-	.	transcript_id "Isoform164626_4"; gene_id "Isoform164626_4.gene"; gene_name "Isoform164626_4";
chr18	Mandalorion	CDS	62662623	62662760	.	-	.	transcript_id "Isoform164626_4"; gene_id "Isoform164626_4.gene"; gene_name "Isoform164626_4";
chr18	Mandalorion	exon	62663760	62663897	.	-	.	transcript_id "Isoform164626_4"; gene_id "Isoform164626_4.gene"; gene_name "Isoform164626_4";
chr18	Mandalorion	CDS	62663760	62663897	.	-	.	transcript_id "Isoform164626_4"; gene_id "Isoform164626_4.gene"; gene_name "Isoform164626_4";
chr18	Mandalorion	exon	62666580	62666745	.	-	.	transcript_id "Isoform164626_4"; gene_id "Isoform164626_4.gene"; gene_name "Isoform164626_4";
chr18	Mandalorion	CDS	62666580	62666745	.	-	.	transcript_id "Isoform164626_4"; gene_id "Isoform164626_4.gene"; gene_name "Isoform164626_4";
chr18	Mandalorion	exon	62666972	62667135	.	-	.	transcript_id "Isoform164626_4"; gene_id "Isoform164626_4.gene"; gene_name "Isoform164626_4";
chr18	Mandalorion	CDS	62666972	62667135	.	-	.	transcript_id "Isoform164626_4"; gene_id "Isoform164626_4.gene"; gene_name "Isoform164626_4";
chr18	Mandalorion	exon	62669187	62669320	.	-	.	transcript_id "Isoform164626_4"; gene_id "Isoform164626_4.gene"; gene_name "Isoform164626_4";
chr18	Mandalorion	CDS	62669187	62669320	.	-	.	transcript_id "Isoform164626_4"; gene_id "Isoform164626_4.gene"; gene_name "Isoform164626_4";
chr18	Mandalorion	exon	62673952	62674117	.	-	.	transcript_id "Isoform164626_4"; gene_id "Isoform164626_4.gene"; gene_name "Isoform164626_4";
chr18	Mandalorion	start_codon	62674077	62674079	.	-	.	transcript_id "Isoform164626_4"; gene_id "Isoform164626_4.gene"; gene_name "Isoform164626_4";
chr18	Mandalorion	CDS	62673952	62674079	.	-	.	transcript_id "Isoform164626_4"; gene_id "Isoform164626_4.gene"; gene_name "Isoform164626_4";
chr18	Mandalorion	exon	62677890	62677997	.	-	.	transcript_id "Isoform164626_4"; gene_id "Isoform164626_4.gene"; gene_name "Isoform164626_4";
chr18	Mandalorion	exon	62681683	62681800	.	-	.	transcript_id "Isoform164626_4"; gene_id "Isoform164626_4.gene"; gene_name "Isoform164626_4";
chr18	Mandalorion	transcript	62637139	62681800	.	-	.	transcript_id "Isoform164628_11"; gene_id "Isoform164628_11.gene"; gene_name "Isoform164628_11";
chr18	Mandalorion	exon	62637139	62637951	.	-	.	transcript_id "Isoform164628_11"; gene_id "Isoform164628_11.gene"; gene_name "Isoform164628_11";
chr18	Mandalorion	CDS	62637776	62637951	.	-	.	transcript_id "Isoform164628_11"; gene_id "Isoform164628_11.gene"; gene_name "Isoform164628_11";
chr18	Mandalorion	stop_codon	62637773	62637775	.	-	.	transcript_id "Isoform164628_11"; gene_id "Isoform164628_11.gene"; gene_name "Isoform164628_11";
chr18	Mandalorion	exon	62638546	62638659	.	-	.	transcript_id "Isoform164628_11"; gene_id "Isoform164628_11.gene"; gene_name "Isoform164628_11";
chr18	Mandalorion	CDS	62638546	62638659	.	-	.	transcript_id "Isoform164628_11"; gene_id "Isoform164628_11.gene"; gene_name "Isoform164628_11";
chr18	Mandalorion	exon	62639009	62639112	.	-	.	transcript_id "Isoform164628_11"; gene_id "Isoform164628_11.gene"; gene_name "Isoform164628_11";
chr18	Mandalorion	CDS	62639009	62639112	.	-	.	transcript_id "Isoform164628_11"; gene_id "Isoform164628_11.gene"; gene_name "Isoform164628_11";
chr18	Mandalorion	exon	62639675	62639820	.	-	.	transcript_id "Isoform164628_11"; gene_id "Isoform164628_11.gene"; gene_name "Isoform164628_11";
chr18	Mandalorion	CDS	62639675	62639820	.	-	.	transcript_id "Isoform164628_11"; gene_id "Isoform164628_11.gene"; gene_name "Isoform164628_11";
chr18	Mandalorion	exon	62640905	62641071	.	-	.	transcript_id "Isoform164628_11"; gene_id "Isoform164628_11.gene"; gene_name "Isoform164628_11";
chr18	Mandalorion	CDS	62640905	62641071	.	-	.	transcript_id "Isoform164628_11"; gene_id "Isoform164628_11.gene"; gene_name "Isoform164628_11";
chr18	Mandalorion	exon	62643781	62643883	.	-	.	transcript_id "Isoform164628_11"; gene_id "Isoform164628_11.gene"; gene_name "Isoform164628_11";
chr18	Mandalorion	CDS	62643781	62643883	.	-	.	transcript_id "Isoform164628_11"; gene_id "Isoform164628_11.gene"; gene_name "Isoform164628_11";
chr18	Mandalorion	exon	62644085	62644185	.	-	.	transcript_id "Isoform164628_11"; gene_id "Isoform164628_11.gene"; gene_name "Isoform164628_11";
chr18	Mandalorion	CDS	62644085	62644185	.	-	.	transcript_id "Isoform164628_11"; gene_id "Isoform164628_11.gene"; gene_name "Isoform164628_11";
chr18	Mandalorion	exon	62647866	62648615	.	-	.	transcript_id "Isoform164628_11"; gene_id "Isoform164628_11.gene"; gene_name "Isoform164628_11";
chr18	Mandalorion	CDS	62647866	62648615	.	-	.	transcript_id "Isoform164628_11"; gene_id "Isoform164628_11.gene"; gene_name "Isoform164628_11";
chr18	Mandalorion	exon	62650035	62650214	.	-	.	transcript_id "Isoform164628_11"; gene_id "Isoform164628_11.gene"; gene_name "Isoform164628_11";
chr18	Mandalorion	CDS	62650035	62650214	.	-	.	transcript_id "Isoform164628_11"; gene_id "Isoform164628_11.gene"; gene_name "Isoform164628_11";
chr18	Mandalorion	exon	62651563	62651682	.	-	.	transcript_id "Isoform164628_11"; gene_id "Isoform164628_11.gene"; gene_name "Isoform164628_11";
chr18	Mandalorion	CDS	62651563	62651682	.	-	.	transcript_id "Isoform164628_11"; gene_id "Isoform164628_11.gene"; gene_name "Isoform164628_11";
chr18	Mandalorion	exon	62652825	62653038	.	-	.	transcript_id "Isoform164628_11"; gene_id "Isoform164628_11.gene"; gene_name "Isoform164628_11";
chr18	Mandalorion	CDS	62652825	62653038	.	-	.	transcript_id "Isoform164628_11"; gene_id "Isoform164628_11.gene"; gene_name "Isoform164628_11";
chr18	Mandalorion	exon	62653754	62653896	.	-	.	transcript_id "Isoform164628_11"; gene_id "Isoform164628_11.gene"; gene_name "Isoform164628_11";
chr18	Mandalorion	CDS	62653754	62653896	.	-	.	transcript_id "Isoform164628_11"; gene_id "Isoform164628_11.gene"; gene_name "Isoform164628_11";
chr18	Mandalorion	exon	62655421	62655591	.	-	.	transcript_id "Isoform164628_11"; gene_id "Isoform164628_11.gene"; gene_name "Isoform164628_11";
chr18	Mandalorion	CDS	62655421	62655591	.	-	.	transcript_id "Isoform164628_11"; gene_id "Isoform164628_11.gene"; gene_name "Isoform164628_11";
chr18	Mandalorion	exon	62659203	62659333	.	-	.	transcript_id "Isoform164628_11"; gene_id "Isoform164628_11.gene"; gene_name "Isoform164628_11";
chr18	Mandalorion	CDS	62659203	62659333	.	-	.	transcript_id "Isoform164628_11"; gene_id "Isoform164628_11.gene"; gene_name "Isoform164628_11";
chr18	Mandalorion	exon	62660248	62660341	.	-	.	transcript_id "Isoform164628_11"; gene_id "Isoform164628_11.gene"; gene_name "Isoform164628_11";
chr18	Mandalorion	CDS	62660248	62660341	.	-	.	transcript_id "Isoform164628_11"; gene_id "Isoform164628_11.gene"; gene_name "Isoform164628_11";
chr18	Mandalorion	exon	62662623	62662760	.	-	.	transcript_id "Isoform164628_11"; gene_id "Isoform164628_11.gene"; gene_name "Isoform164628_11";
chr18	Mandalorion	CDS	62662623	62662760	.	-	.	transcript_id "Isoform164628_11"; gene_id "Isoform164628_11.gene"; gene_name "Isoform164628_11";
chr18	Mandalorion	exon	62663760	62663897	.	-	.	transcript_id "Isoform164628_11"; gene_id "Isoform164628_11.gene"; gene_name "Isoform164628_11";
chr18	Mandalorion	CDS	62663760	62663897	.	-	.	transcript_id "Isoform164628_11"; gene_id "Isoform164628_11.gene"; gene_name "Isoform164628_11";
chr18	Mandalorion	exon	62666580	62666745	.	-	.	transcript_id "Isoform164628_11"; gene_id "Isoform164628_11.gene"; gene_name "Isoform164628_11";
chr18	Mandalorion	CDS	62666580	62666745	.	-	.	transcript_id "Isoform164628_11"; gene_id "Isoform164628_11.gene"; gene_name "Isoform164628_11";
chr18	Mandalorion	exon	62666972	62667135	.	-	.	transcript_id "Isoform164628_11"; gene_id "Isoform164628_11.gene"; gene_name "Isoform164628_11";
chr18	Mandalorion	CDS	62666972	62667135	.	-	.	transcript_id "Isoform164628_11"; gene_id "Isoform164628_11.gene"; gene_name "Isoform164628_11";
chr18	Mandalorion	exon	62669187	62669320	.	-	.	transcript_id "Isoform164628_11"; gene_id "Isoform164628_11.gene"; gene_name "Isoform164628_11";
chr18	Mandalorion	CDS	62669187	62669320	.	-	.	transcript_id "Isoform164628_11"; gene_id "Isoform164628_11.gene"; gene_name "Isoform164628_11";
chr18	Mandalorion	exon	62673952	62674117	.	-	.	transcript_id "Isoform164628_11"; gene_id "Isoform164628_11.gene"; gene_name "Isoform164628_11";
chr18	Mandalorion	start_codon	62674077	62674079	.	-	.	transcript_id "Isoform164628_11"; gene_id "Isoform164628_11.gene"; gene_name "Isoform164628_11";
chr18	Mandalorion	CDS	62673952	62674079	.	-	.	transcript_id "Isoform164628_11"; gene_id "Isoform164628_11.gene"; gene_name "Isoform164628_11";
chr18	Mandalorion	exon	62681683	62681800	.	-	.	transcript_id "Isoform164628_11"; gene_id "Isoform164628_11.gene"; gene_name "Isoform164628_11";
chr18	Mandalorion	transcript	62637230	62681798	.	-	.	transcript_id "Isoform164630_33"; gene_id "Isoform164630_33.gene"; gene_name "Isoform164630_33";
chr18	Mandalorion	exon	62637230	62637951	.	-	.	transcript_id "Isoform164630_33"; gene_id "Isoform164630_33.gene"; gene_name "Isoform164630_33";
chr18	Mandalorion	CDS	62637776	62637951	.	-	.	transcript_id "Isoform164630_33"; gene_id "Isoform164630_33.gene"; gene_name "Isoform164630_33";
chr18	Mandalorion	stop_codon	62637773	62637775	.	-	.	transcript_id "Isoform164630_33"; gene_id "Isoform164630_33.gene"; gene_name "Isoform164630_33";
chr18	Mandalorion	exon	62638546	62638659	.	-	.	transcript_id "Isoform164630_33"; gene_id "Isoform164630_33.gene"; gene_name "Isoform164630_33";
chr18	Mandalorion	CDS	62638546	62638659	.	-	.	transcript_id "Isoform164630_33"; gene_id "Isoform164630_33.gene"; gene_name "Isoform164630_33";
chr18	Mandalorion	exon	62639009	62639112	.	-	.	transcript_id "Isoform164630_33"; gene_id "Isoform164630_33.gene"; gene_name "Isoform164630_33";
chr18	Mandalorion	CDS	62639009	62639112	.	-	.	transcript_id "Isoform164630_33"; gene_id "Isoform164630_33.gene"; gene_name "Isoform164630_33";
chr18	Mandalorion	exon	62639675	62639820	.	-	.	transcript_id "Isoform164630_33"; gene_id "Isoform164630_33.gene"; gene_name "Isoform164630_33";
chr18	Mandalorion	CDS	62639675	62639820	.	-	.	transcript_id "Isoform164630_33"; gene_id "Isoform164630_33.gene"; gene_name "Isoform164630_33";
chr18	Mandalorion	exon	62640905	62641071	.	-	.	transcript_id "Isoform164630_33"; gene_id "Isoform164630_33.gene"; gene_name "Isoform164630_33";
chr18	Mandalorion	CDS	62640905	62641071	.	-	.	transcript_id "Isoform164630_33"; gene_id "Isoform164630_33.gene"; gene_name "Isoform164630_33";
chr18	Mandalorion	exon	62643781	62643883	.	-	.	transcript_id "Isoform164630_33"; gene_id "Isoform164630_33.gene"; gene_name "Isoform164630_33";
chr18	Mandalorion	CDS	62643781	62643883	.	-	.	transcript_id "Isoform164630_33"; gene_id "Isoform164630_33.gene"; gene_name "Isoform164630_33";
chr18	Mandalorion	exon	62644085	62644185	.	-	.	transcript_id "Isoform164630_33"; gene_id "Isoform164630_33.gene"; gene_name "Isoform164630_33";
chr18	Mandalorion	CDS	62644085	62644185	.	-	.	transcript_id "Isoform164630_33"; gene_id "Isoform164630_33.gene"; gene_name "Isoform164630_33";
chr18	Mandalorion	exon	62647866	62648615	.	-	.	transcript_id "Isoform164630_33"; gene_id "Isoform164630_33.gene"; gene_name "Isoform164630_33";
chr18	Mandalorion	CDS	62647866	62648615	.	-	.	transcript_id "Isoform164630_33"; gene_id "Isoform164630_33.gene"; gene_name "Isoform164630_33";
chr18	Mandalorion	exon	62650035	62650214	.	-	.	transcript_id "Isoform164630_33"; gene_id "Isoform164630_33.gene"; gene_name "Isoform164630_33";
chr18	Mandalorion	CDS	62650035	62650214	.	-	.	transcript_id "Isoform164630_33"; gene_id "Isoform164630_33.gene"; gene_name "Isoform164630_33";
chr18	Mandalorion	exon	62651563	62651682	.	-	.	transcript_id "Isoform164630_33"; gene_id "Isoform164630_33.gene"; gene_name "Isoform164630_33";
chr18	Mandalorion	CDS	62651563	62651682	.	-	.	transcript_id "Isoform164630_33"; gene_id "Isoform164630_33.gene"; gene_name "Isoform164630_33";
chr18	Mandalorion	exon	62652825	62653038	.	-	.	transcript_id "Isoform164630_33"; gene_id "Isoform164630_33.gene"; gene_name "Isoform164630_33";
chr18	Mandalorion	CDS	62652825	62653038	.	-	.	transcript_id "Isoform164630_33"; gene_id "Isoform164630_33.gene"; gene_name "Isoform164630_33";
chr18	Mandalorion	exon	62653754	62653896	.	-	.	transcript_id "Isoform164630_33"; gene_id "Isoform164630_33.gene"; gene_name "Isoform164630_33";
chr18	Mandalorion	CDS	62653754	62653896	.	-	.	transcript_id "Isoform164630_33"; gene_id "Isoform164630_33.gene"; gene_name "Isoform164630_33";
chr18	Mandalorion	exon	62655421	62655591	.	-	.	transcript_id "Isoform164630_33"; gene_id "Isoform164630_33.gene"; gene_name "Isoform164630_33";
chr18	Mandalorion	CDS	62655421	62655591	.	-	.	transcript_id "Isoform164630_33"; gene_id "Isoform164630_33.gene"; gene_name "Isoform164630_33";
chr18	Mandalorion	exon	62659203	62659333	.	-	.	transcript_id "Isoform164630_33"; gene_id "Isoform164630_33.gene"; gene_name "Isoform164630_33";
chr18	Mandalorion	CDS	62659203	62659333	.	-	.	transcript_id "Isoform164630_33"; gene_id "Isoform164630_33.gene"; gene_name "Isoform164630_33";
chr18	Mandalorion	exon	62660248	62660341	.	-	.	transcript_id "Isoform164630_33"; gene_id "Isoform164630_33.gene"; gene_name "Isoform164630_33";
chr18	Mandalorion	CDS	62660248	62660341	.	-	.	transcript_id "Isoform164630_33"; gene_id "Isoform164630_33.gene"; gene_name "Isoform164630_33";
chr18	Mandalorion	exon	62662623	62662760	.	-	.	transcript_id "Isoform164630_33"; gene_id "Isoform164630_33.gene"; gene_name "Isoform164630_33";
chr18	Mandalorion	CDS	62662623	62662760	.	-	.	transcript_id "Isoform164630_33"; gene_id "Isoform164630_33.gene"; gene_name "Isoform164630_33";
chr18	Mandalorion	exon	62663760	62663897	.	-	.	transcript_id "Isoform164630_33"; gene_id "Isoform164630_33.gene"; gene_name "Isoform164630_33";
chr18	Mandalorion	CDS	62663760	62663897	.	-	.	transcript_id "Isoform164630_33"; gene_id "Isoform164630_33.gene"; gene_name "Isoform164630_33";
chr18	Mandalorion	exon	62666580	62666745	.	-	.	transcript_id "Isoform164630_33"; gene_id "Isoform164630_33.gene"; gene_name "Isoform164630_33";
chr18	Mandalorion	CDS	62666580	62666745	.	-	.	transcript_id "Isoform164630_33"; gene_id "Isoform164630_33.gene"; gene_name "Isoform164630_33";
chr18	Mandalorion	exon	62666972	62667135	.	-	.	transcript_id "Isoform164630_33"; gene_id "Isoform164630_33.gene"; gene_name "Isoform164630_33";
chr18	Mandalorion	CDS	62666972	62667135	.	-	.	transcript_id "Isoform164630_33"; gene_id "Isoform164630_33.gene"; gene_name "Isoform164630_33";
chr18	Mandalorion	exon	62669187	62669320	.	-	.	transcript_id "Isoform164630_33"; gene_id "Isoform164630_33.gene"; gene_name "Isoform164630_33";
chr18	Mandalorion	CDS	62669187	62669320	.	-	.	transcript_id "Isoform164630_33"; gene_id "Isoform164630_33.gene"; gene_name "Isoform164630_33";
chr18	Mandalorion	exon	62673952	62674117	.	-	.	transcript_id "Isoform164630_33"; gene_id "Isoform164630_33.gene"; gene_name "Isoform164630_33";
chr18	Mandalorion	start_codon	62674077	62674079	.	-	.	transcript_id "Isoform164630_33"; gene_id "Isoform164630_33.gene"; gene_name "Isoform164630_33";
chr18	Mandalorion	CDS	62673952	62674079	.	-	.	transcript_id "Isoform164630_33"; gene_id "Isoform164630_33.gene"; gene_name "Isoform164630_33";
chr18	Mandalorion	exon	62681683	62681798	.	-	.	transcript_id "Isoform164630_33"; gene_id "Isoform164630_33.gene"; gene_name "Isoform164630_33";
chr18	Mandalorion	transcript	62637139	62681821	.	-	.	transcript_id "Isoform164633_6"; gene_id "Isoform164633_6.gene"; gene_name "Isoform164633_6";
chr18	Mandalorion	exon	62637139	62637951	.	-	.	transcript_id "Isoform164633_6"; gene_id "Isoform164633_6.gene"; gene_name "Isoform164633_6";
chr18	Mandalorion	CDS	62637776	62637951	.	-	.	transcript_id "Isoform164633_6"; gene_id "Isoform164633_6.gene"; gene_name "Isoform164633_6";
chr18	Mandalorion	stop_codon	62637773	62637775	.	-	.	transcript_id "Isoform164633_6"; gene_id "Isoform164633_6.gene"; gene_name "Isoform164633_6";
chr18	Mandalorion	exon	62638546	62638659	.	-	.	transcript_id "Isoform164633_6"; gene_id "Isoform164633_6.gene"; gene_name "Isoform164633_6";
chr18	Mandalorion	CDS	62638546	62638659	.	-	.	transcript_id "Isoform164633_6"; gene_id "Isoform164633_6.gene"; gene_name "Isoform164633_6";
chr18	Mandalorion	exon	62639009	62639112	.	-	.	transcript_id "Isoform164633_6"; gene_id "Isoform164633_6.gene"; gene_name "Isoform164633_6";
chr18	Mandalorion	CDS	62639009	62639112	.	-	.	transcript_id "Isoform164633_6"; gene_id "Isoform164633_6.gene"; gene_name "Isoform164633_6";
chr18	Mandalorion	exon	62639675	62639820	.	-	.	transcript_id "Isoform164633_6"; gene_id "Isoform164633_6.gene"; gene_name "Isoform164633_6";
chr18	Mandalorion	CDS	62639675	62639820	.	-	.	transcript_id "Isoform164633_6"; gene_id "Isoform164633_6.gene"; gene_name "Isoform164633_6";
chr18	Mandalorion	exon	62640905	62641071	.	-	.	transcript_id "Isoform164633_6"; gene_id "Isoform164633_6.gene"; gene_name "Isoform164633_6";
chr18	Mandalorion	CDS	62640905	62641071	.	-	.	transcript_id "Isoform164633_6"; gene_id "Isoform164633_6.gene"; gene_name "Isoform164633_6";
chr18	Mandalorion	exon	62643781	62643883	.	-	.	transcript_id "Isoform164633_6"; gene_id "Isoform164633_6.gene"; gene_name "Isoform164633_6";
chr18	Mandalorion	CDS	62643781	62643883	.	-	.	transcript_id "Isoform164633_6"; gene_id "Isoform164633_6.gene"; gene_name "Isoform164633_6";
chr18	Mandalorion	exon	62644085	62644185	.	-	.	transcript_id "Isoform164633_6"; gene_id "Isoform164633_6.gene"; gene_name "Isoform164633_6";
chr18	Mandalorion	CDS	62644085	62644185	.	-	.	transcript_id "Isoform164633_6"; gene_id "Isoform164633_6.gene"; gene_name "Isoform164633_6";
chr18	Mandalorion	exon	62647866	62648615	.	-	.	transcript_id "Isoform164633_6"; gene_id "Isoform164633_6.gene"; gene_name "Isoform164633_6";
chr18	Mandalorion	CDS	62647866	62648615	.	-	.	transcript_id "Isoform164633_6"; gene_id "Isoform164633_6.gene"; gene_name "Isoform164633_6";
chr18	Mandalorion	exon	62650035	62650214	.	-	.	transcript_id "Isoform164633_6"; gene_id "Isoform164633_6.gene"; gene_name "Isoform164633_6";
chr18	Mandalorion	CDS	62650035	62650214	.	-	.	transcript_id "Isoform164633_6"; gene_id "Isoform164633_6.gene"; gene_name "Isoform164633_6";
chr18	Mandalorion	exon	62651563	62651682	.	-	.	transcript_id "Isoform164633_6"; gene_id "Isoform164633_6.gene"; gene_name "Isoform164633_6";
chr18	Mandalorion	CDS	62651563	62651682	.	-	.	transcript_id "Isoform164633_6"; gene_id "Isoform164633_6.gene"; gene_name "Isoform164633_6";
chr18	Mandalorion	exon	62652825	62653038	.	-	.	transcript_id "Isoform164633_6"; gene_id "Isoform164633_6.gene"; gene_name "Isoform164633_6";
chr18	Mandalorion	CDS	62652825	62653038	.	-	.	transcript_id "Isoform164633_6"; gene_id "Isoform164633_6.gene"; gene_name "Isoform164633_6";
chr18	Mandalorion	exon	62653754	62653896	.	-	.	transcript_id "Isoform164633_6"; gene_id "Isoform164633_6.gene"; gene_name "Isoform164633_6";
chr18	Mandalorion	CDS	62653754	62653896	.	-	.	transcript_id "Isoform164633_6"; gene_id "Isoform164633_6.gene"; gene_name "Isoform164633_6";
chr18	Mandalorion	exon	62655421	62655591	.	-	.	transcript_id "Isoform164633_6"; gene_id "Isoform164633_6.gene"; gene_name "Isoform164633_6";
chr18	Mandalorion	CDS	62655421	62655591	.	-	.	transcript_id "Isoform164633_6"; gene_id "Isoform164633_6.gene"; gene_name "Isoform164633_6";
chr18	Mandalorion	exon	62659203	62659333	.	-	.	transcript_id "Isoform164633_6"; gene_id "Isoform164633_6.gene"; gene_name "Isoform164633_6";
chr18	Mandalorion	CDS	62659203	62659333	.	-	.	transcript_id "Isoform164633_6"; gene_id "Isoform164633_6.gene"; gene_name "Isoform164633_6";
chr18	Mandalorion	exon	62660248	62660341	.	-	.	transcript_id "Isoform164633_6"; gene_id "Isoform164633_6.gene"; gene_name "Isoform164633_6";
chr18	Mandalorion	CDS	62660248	62660341	.	-	.	transcript_id "Isoform164633_6"; gene_id "Isoform164633_6.gene"; gene_name "Isoform164633_6";
chr18	Mandalorion	exon	62662623	62662760	.	-	.	transcript_id "Isoform164633_6"; gene_id "Isoform164633_6.gene"; gene_name "Isoform164633_6";
chr18	Mandalorion	CDS	62662623	62662760	.	-	.	transcript_id "Isoform164633_6"; gene_id "Isoform164633_6.gene"; gene_name "Isoform164633_6";
chr18	Mandalorion	exon	62663760	62663897	.	-	.	transcript_id "Isoform164633_6"; gene_id "Isoform164633_6.gene"; gene_name "Isoform164633_6";
chr18	Mandalorion	CDS	62663760	62663897	.	-	.	transcript_id "Isoform164633_6"; gene_id "Isoform164633_6.gene"; gene_name "Isoform164633_6";
chr18	Mandalorion	exon	62666580	62666745	.	-	.	transcript_id "Isoform164633_6"; gene_id "Isoform164633_6.gene"; gene_name "Isoform164633_6";
chr18	Mandalorion	CDS	62666580	62666745	.	-	.	transcript_id "Isoform164633_6"; gene_id "Isoform164633_6.gene"; gene_name "Isoform164633_6";
chr18	Mandalorion	exon	62666972	62667135	.	-	.	transcript_id "Isoform164633_6"; gene_id "Isoform164633_6.gene"; gene_name "Isoform164633_6";
chr18	Mandalorion	CDS	62666972	62667135	.	-	.	transcript_id "Isoform164633_6"; gene_id "Isoform164633_6.gene"; gene_name "Isoform164633_6";
chr18	Mandalorion	exon	62669187	62669320	.	-	.	transcript_id "Isoform164633_6"; gene_id "Isoform164633_6.gene"; gene_name "Isoform164633_6";
chr18	Mandalorion	CDS	62669187	62669320	.	-	.	transcript_id "Isoform164633_6"; gene_id "Isoform164633_6.gene"; gene_name "Isoform164633_6";
chr18	Mandalorion	exon	62673952	62674117	.	-	.	transcript_id "Isoform164633_6"; gene_id "Isoform164633_6.gene"; gene_name "Isoform164633_6";
chr18	Mandalorion	start_codon	62674077	62674079	.	-	.	transcript_id "Isoform164633_6"; gene_id "Isoform164633_6.gene"; gene_name "Isoform164633_6";
chr18	Mandalorion	CDS	62673952	62674079	.	-	.	transcript_id "Isoform164633_6"; gene_id "Isoform164633_6.gene"; gene_name "Isoform164633_6";
chr18	Mandalorion	exon	62681724	62681821	.	-	.	transcript_id "Isoform164633_6"; gene_id "Isoform164633_6.gene"; gene_name "Isoform164633_6";
chr18	Mandalorion	transcript	62637230	62681798	.	-	.	transcript_id "Isoform164634_14"; gene_id "Isoform164634_14.gene"; gene_name "Isoform164634_14";
chr18	Mandalorion	exon	62637230	62637951	.	-	.	transcript_id "Isoform164634_14"; gene_id "Isoform164634_14.gene"; gene_name "Isoform164634_14";
chr18	Mandalorion	CDS	62637776	62637951	.	-	.	transcript_id "Isoform164634_14"; gene_id "Isoform164634_14.gene"; gene_name "Isoform164634_14";
chr18	Mandalorion	stop_codon	62637773	62637775	.	-	.	transcript_id "Isoform164634_14"; gene_id "Isoform164634_14.gene"; gene_name "Isoform164634_14";
chr18	Mandalorion	exon	62638546	62638659	.	-	.	transcript_id "Isoform164634_14"; gene_id "Isoform164634_14.gene"; gene_name "Isoform164634_14";
chr18	Mandalorion	CDS	62638546	62638659	.	-	.	transcript_id "Isoform164634_14"; gene_id "Isoform164634_14.gene"; gene_name "Isoform164634_14";
chr18	Mandalorion	exon	62639009	62639112	.	-	.	transcript_id "Isoform164634_14"; gene_id "Isoform164634_14.gene"; gene_name "Isoform164634_14";
chr18	Mandalorion	CDS	62639009	62639112	.	-	.	transcript_id "Isoform164634_14"; gene_id "Isoform164634_14.gene"; gene_name "Isoform164634_14";
chr18	Mandalorion	exon	62639675	62639820	.	-	.	transcript_id "Isoform164634_14"; gene_id "Isoform164634_14.gene"; gene_name "Isoform164634_14";
chr18	Mandalorion	CDS	62639675	62639820	.	-	.	transcript_id "Isoform164634_14"; gene_id "Isoform164634_14.gene"; gene_name "Isoform164634_14";
chr18	Mandalorion	exon	62640905	62641071	.	-	.	transcript_id "Isoform164634_14"; gene_id "Isoform164634_14.gene"; gene_name "Isoform164634_14";
chr18	Mandalorion	CDS	62640905	62641071	.	-	.	transcript_id "Isoform164634_14"; gene_id "Isoform164634_14.gene"; gene_name "Isoform164634_14";
chr18	Mandalorion	exon	62643781	62643883	.	-	.	transcript_id "Isoform164634_14"; gene_id "Isoform164634_14.gene"; gene_name "Isoform164634_14";
chr18	Mandalorion	CDS	62643781	62643883	.	-	.	transcript_id "Isoform164634_14"; gene_id "Isoform164634_14.gene"; gene_name "Isoform164634_14";
chr18	Mandalorion	exon	62644085	62644185	.	-	.	transcript_id "Isoform164634_14"; gene_id "Isoform164634_14.gene"; gene_name "Isoform164634_14";
chr18	Mandalorion	CDS	62644085	62644185	.	-	.	transcript_id "Isoform164634_14"; gene_id "Isoform164634_14.gene"; gene_name "Isoform164634_14";
chr18	Mandalorion	exon	62647866	62648615	.	-	.	transcript_id "Isoform164634_14"; gene_id "Isoform164634_14.gene"; gene_name "Isoform164634_14";
chr18	Mandalorion	CDS	62647866	62648615	.	-	.	transcript_id "Isoform164634_14"; gene_id "Isoform164634_14.gene"; gene_name "Isoform164634_14";
chr18	Mandalorion	exon	62650035	62650214	.	-	.	transcript_id "Isoform164634_14"; gene_id "Isoform164634_14.gene"; gene_name "Isoform164634_14";
chr18	Mandalorion	CDS	62650035	62650214	.	-	.	transcript_id "Isoform164634_14"; gene_id "Isoform164634_14.gene"; gene_name "Isoform164634_14";
chr18	Mandalorion	exon	62651563	62651682	.	-	.	transcript_id "Isoform164634_14"; gene_id "Isoform164634_14.gene"; gene_name "Isoform164634_14";
chr18	Mandalorion	CDS	62651563	62651682	.	-	.	transcript_id "Isoform164634_14"; gene_id "Isoform164634_14.gene"; gene_name "Isoform164634_14";
chr18	Mandalorion	exon	62652825	62653038	.	-	.	transcript_id "Isoform164634_14"; gene_id "Isoform164634_14.gene"; gene_name "Isoform164634_14";
chr18	Mandalorion	CDS	62652825	62653038	.	-	.	transcript_id "Isoform164634_14"; gene_id "Isoform164634_14.gene"; gene_name "Isoform164634_14";
chr18	Mandalorion	exon	62653754	62653896	.	-	.	transcript_id "Isoform164634_14"; gene_id "Isoform164634_14.gene"; gene_name "Isoform164634_14";
chr18	Mandalorion	CDS	62653754	62653896	.	-	.	transcript_id "Isoform164634_14"; gene_id "Isoform164634_14.gene"; gene_name "Isoform164634_14";
chr18	Mandalorion	exon	62655421	62655591	.	-	.	transcript_id "Isoform164634_14"; gene_id "Isoform164634_14.gene"; gene_name "Isoform164634_14";
chr18	Mandalorion	CDS	62655421	62655591	.	-	.	transcript_id "Isoform164634_14"; gene_id "Isoform164634_14.gene"; gene_name "Isoform164634_14";
chr18	Mandalorion	exon	62659203	62659333	.	-	.	transcript_id "Isoform164634_14"; gene_id "Isoform164634_14.gene"; gene_name "Isoform164634_14";
chr18	Mandalorion	CDS	62659203	62659333	.	-	.	transcript_id "Isoform164634_14"; gene_id "Isoform164634_14.gene"; gene_name "Isoform164634_14";
chr18	Mandalorion	exon	62660248	62660341	.	-	.	transcript_id "Isoform164634_14"; gene_id "Isoform164634_14.gene"; gene_name "Isoform164634_14";
chr18	Mandalorion	CDS	62660248	62660341	.	-	.	transcript_id "Isoform164634_14"; gene_id "Isoform164634_14.gene"; gene_name "Isoform164634_14";
chr18	Mandalorion	exon	62662623	62662760	.	-	.	transcript_id "Isoform164634_14"; gene_id "Isoform164634_14.gene"; gene_name "Isoform164634_14";
chr18	Mandalorion	CDS	62662623	62662760	.	-	.	transcript_id "Isoform164634_14"; gene_id "Isoform164634_14.gene"; gene_name "Isoform164634_14";
chr18	Mandalorion	exon	62663760	62663897	.	-	.	transcript_id "Isoform164634_14"; gene_id "Isoform164634_14.gene"; gene_name "Isoform164634_14";
chr18	Mandalorion	CDS	62663760	62663897	.	-	.	transcript_id "Isoform164634_14"; gene_id "Isoform164634_14.gene"; gene_name "Isoform164634_14";
chr18	Mandalorion	exon	62666580	62666745	.	-	.	transcript_id "Isoform164634_14"; gene_id "Isoform164634_14.gene"; gene_name "Isoform164634_14";
chr18	Mandalorion	CDS	62666580	62666745	.	-	.	transcript_id "Isoform164634_14"; gene_id "Isoform164634_14.gene"; gene_name "Isoform164634_14";
chr18	Mandalorion	exon	62666972	62667135	.	-	.	transcript_id "Isoform164634_14"; gene_id "Isoform164634_14.gene"; gene_name "Isoform164634_14";
chr18	Mandalorion	CDS	62666972	62667135	.	-	.	transcript_id "Isoform164634_14"; gene_id "Isoform164634_14.gene"; gene_name "Isoform164634_14";
chr18	Mandalorion	exon	62669187	62669320	.	-	.	transcript_id "Isoform164634_14"; gene_id "Isoform164634_14.gene"; gene_name "Isoform164634_14";
chr18	Mandalorion	CDS	62669187	62669320	.	-	.	transcript_id "Isoform164634_14"; gene_id "Isoform164634_14.gene"; gene_name "Isoform164634_14";
chr18	Mandalorion	exon	62673952	62674117	.	-	.	transcript_id "Isoform164634_14"; gene_id "Isoform164634_14.gene"; gene_name "Isoform164634_14";
chr18	Mandalorion	start_codon	62674077	62674079	.	-	.	transcript_id "Isoform164634_14"; gene_id "Isoform164634_14.gene"; gene_name "Isoform164634_14";
chr18	Mandalorion	CDS	62673952	62674079	.	-	.	transcript_id "Isoform164634_14"; gene_id "Isoform164634_14.gene"; gene_name "Isoform164634_14";
chr18	Mandalorion	exon	62681724	62681798	.	-	.	transcript_id "Isoform164634_14"; gene_id "Isoform164634_14.gene"; gene_name "Isoform164634_14";
chr18	Mandalorion	transcript	62637230	62681798	.	-	.	transcript_id "Isoform164639_11"; gene_id "Isoform164639_11.gene"; gene_name "Isoform164639_11";
chr18	Mandalorion	exon	62637230	62637951	.	-	.	transcript_id "Isoform164639_11"; gene_id "Isoform164639_11.gene"; gene_name "Isoform164639_11";
chr18	Mandalorion	CDS	62637776	62637951	.	-	.	transcript_id "Isoform164639_11"; gene_id "Isoform164639_11.gene"; gene_name "Isoform164639_11";
chr18	Mandalorion	stop_codon	62637773	62637775	.	-	.	transcript_id "Isoform164639_11"; gene_id "Isoform164639_11.gene"; gene_name "Isoform164639_11";
chr18	Mandalorion	exon	62638546	62638659	.	-	.	transcript_id "Isoform164639_11"; gene_id "Isoform164639_11.gene"; gene_name "Isoform164639_11";
chr18	Mandalorion	CDS	62638546	62638659	.	-	.	transcript_id "Isoform164639_11"; gene_id "Isoform164639_11.gene"; gene_name "Isoform164639_11";
chr18	Mandalorion	exon	62639009	62639112	.	-	.	transcript_id "Isoform164639_11"; gene_id "Isoform164639_11.gene"; gene_name "Isoform164639_11";
chr18	Mandalorion	CDS	62639009	62639112	.	-	.	transcript_id "Isoform164639_11"; gene_id "Isoform164639_11.gene"; gene_name "Isoform164639_11";
chr18	Mandalorion	exon	62639675	62639820	.	-	.	transcript_id "Isoform164639_11"; gene_id "Isoform164639_11.gene"; gene_name "Isoform164639_11";
chr18	Mandalorion	CDS	62639675	62639820	.	-	.	transcript_id "Isoform164639_11"; gene_id "Isoform164639_11.gene"; gene_name "Isoform164639_11";
chr18	Mandalorion	exon	62640905	62641071	.	-	.	transcript_id "Isoform164639_11"; gene_id "Isoform164639_11.gene"; gene_name "Isoform164639_11";
chr18	Mandalorion	CDS	62640905	62641071	.	-	.	transcript_id "Isoform164639_11"; gene_id "Isoform164639_11.gene"; gene_name "Isoform164639_11";
chr18	Mandalorion	exon	62643781	62643883	.	-	.	transcript_id "Isoform164639_11"; gene_id "Isoform164639_11.gene"; gene_name "Isoform164639_11";
chr18	Mandalorion	CDS	62643781	62643883	.	-	.	transcript_id "Isoform164639_11"; gene_id "Isoform164639_11.gene"; gene_name "Isoform164639_11";
chr18	Mandalorion	exon	62644085	62644185	.	-	.	transcript_id "Isoform164639_11"; gene_id "Isoform164639_11.gene"; gene_name "Isoform164639_11";
chr18	Mandalorion	CDS	62644085	62644185	.	-	.	transcript_id "Isoform164639_11"; gene_id "Isoform164639_11.gene"; gene_name "Isoform164639_11";
chr18	Mandalorion	exon	62647866	62648618	.	-	.	transcript_id "Isoform164639_11"; gene_id "Isoform164639_11.gene"; gene_name "Isoform164639_11";
chr18	Mandalorion	CDS	62647866	62648618	.	-	.	transcript_id "Isoform164639_11"; gene_id "Isoform164639_11.gene"; gene_name "Isoform164639_11";
chr18	Mandalorion	exon	62650035	62650214	.	-	.	transcript_id "Isoform164639_11"; gene_id "Isoform164639_11.gene"; gene_name "Isoform164639_11";
chr18	Mandalorion	CDS	62650035	62650214	.	-	.	transcript_id "Isoform164639_11"; gene_id "Isoform164639_11.gene"; gene_name "Isoform164639_11";
chr18	Mandalorion	exon	62651563	62651682	.	-	.	transcript_id "Isoform164639_11"; gene_id "Isoform164639_11.gene"; gene_name "Isoform164639_11";
chr18	Mandalorion	CDS	62651563	62651682	.	-	.	transcript_id "Isoform164639_11"; gene_id "Isoform164639_11.gene"; gene_name "Isoform164639_11";
chr18	Mandalorion	exon	62652825	62653038	.	-	.	transcript_id "Isoform164639_11"; gene_id "Isoform164639_11.gene"; gene_name "Isoform164639_11";
chr18	Mandalorion	CDS	62652825	62653038	.	-	.	transcript_id "Isoform164639_11"; gene_id "Isoform164639_11.gene"; gene_name "Isoform164639_11";
chr18	Mandalorion	exon	62653754	62653896	.	-	.	transcript_id "Isoform164639_11"; gene_id "Isoform164639_11.gene"; gene_name "Isoform164639_11";
chr18	Mandalorion	CDS	62653754	62653896	.	-	.	transcript_id "Isoform164639_11"; gene_id "Isoform164639_11.gene"; gene_name "Isoform164639_11";
chr18	Mandalorion	exon	62655421	62655591	.	-	.	transcript_id "Isoform164639_11"; gene_id "Isoform164639_11.gene"; gene_name "Isoform164639_11";
chr18	Mandalorion	CDS	62655421	62655591	.	-	.	transcript_id "Isoform164639_11"; gene_id "Isoform164639_11.gene"; gene_name "Isoform164639_11";
chr18	Mandalorion	exon	62659203	62659333	.	-	.	transcript_id "Isoform164639_11"; gene_id "Isoform164639_11.gene"; gene_name "Isoform164639_11";
chr18	Mandalorion	CDS	62659203	62659333	.	-	.	transcript_id "Isoform164639_11"; gene_id "Isoform164639_11.gene"; gene_name "Isoform164639_11";
chr18	Mandalorion	exon	62660248	62660341	.	-	.	transcript_id "Isoform164639_11"; gene_id "Isoform164639_11.gene"; gene_name "Isoform164639_11";
chr18	Mandalorion	CDS	62660248	62660341	.	-	.	transcript_id "Isoform164639_11"; gene_id "Isoform164639_11.gene"; gene_name "Isoform164639_11";
chr18	Mandalorion	exon	62662623	62662760	.	-	.	transcript_id "Isoform164639_11"; gene_id "Isoform164639_11.gene"; gene_name "Isoform164639_11";
chr18	Mandalorion	CDS	62662623	62662760	.	-	.	transcript_id "Isoform164639_11"; gene_id "Isoform164639_11.gene"; gene_name "Isoform164639_11";
chr18	Mandalorion	exon	62663760	62663897	.	-	.	transcript_id "Isoform164639_11"; gene_id "Isoform164639_11.gene"; gene_name "Isoform164639_11";
chr18	Mandalorion	CDS	62663760	62663897	.	-	.	transcript_id "Isoform164639_11"; gene_id "Isoform164639_11.gene"; gene_name "Isoform164639_11";
chr18	Mandalorion	exon	62666580	62666745	.	-	.	transcript_id "Isoform164639_11"; gene_id "Isoform164639_11.gene"; gene_name "Isoform164639_11";
chr18	Mandalorion	CDS	62666580	62666745	.	-	.	transcript_id "Isoform164639_11"; gene_id "Isoform164639_11.gene"; gene_name "Isoform164639_11";
chr18	Mandalorion	exon	62666972	62667135	.	-	.	transcript_id "Isoform164639_11"; gene_id "Isoform164639_11.gene"; gene_name "Isoform164639_11";
chr18	Mandalorion	CDS	62666972	62667135	.	-	.	transcript_id "Isoform164639_11"; gene_id "Isoform164639_11.gene"; gene_name "Isoform164639_11";
chr18	Mandalorion	exon	62669187	62669320	.	-	.	transcript_id "Isoform164639_11"; gene_id "Isoform164639_11.gene"; gene_name "Isoform164639_11";
chr18	Mandalorion	CDS	62669187	62669320	.	-	.	transcript_id "Isoform164639_11"; gene_id "Isoform164639_11.gene"; gene_name "Isoform164639_11";
chr18	Mandalorion	exon	62673952	62674117	.	-	.	transcript_id "Isoform164639_11"; gene_id "Isoform164639_11.gene"; gene_name "Isoform164639_11";
chr18	Mandalorion	start_codon	62674077	62674079	.	-	.	transcript_id "Isoform164639_11"; gene_id "Isoform164639_11.gene"; gene_name "Isoform164639_11";
chr18	Mandalorion	CDS	62673952	62674079	.	-	.	transcript_id "Isoform164639_11"; gene_id "Isoform164639_11.gene"; gene_name "Isoform164639_11";
chr18	Mandalorion	exon	62681683	62681798	.	-	.	transcript_id "Isoform164639_11"; gene_id "Isoform164639_11.gene"; gene_name "Isoform164639_11";
chr18	Mandalorion	transcript	62681308	62681803	.	-	.	transcript_id "Isoform164646_179"; gene_id "Isoform164646_179.gene"; gene_name "Isoform164646_179";
chr18	Mandalorion	exon	62681308	62681803	.	-	.	transcript_id "Isoform164646_179"; gene_id "Isoform164646_179.gene"; gene_name "Isoform164646_179";
chr18	Mandalorion	transcript	62681982	62684351	.	+	.	transcript_id "Isoform164647_7"; gene_id "Isoform164647_7.gene"; gene_name "Isoform164647_7";
chr18	Mandalorion	exon	62681982	62684351	.	+	.	transcript_id "Isoform164647_7"; gene_id "Isoform164647_7.gene"; gene_name "Isoform164647_7";
chr18	Mandalorion	start_codon	62684004	62684006	.	+	.	transcript_id "Isoform164647_7"; gene_id "Isoform164647_7.gene"; gene_name "Isoform164647_7";
chr18	Mandalorion	CDS	62684004	62684348	.	+	.	transcript_id "Isoform164647_7"; gene_id "Isoform164647_7.gene"; gene_name "Isoform164647_7";
chr18	Mandalorion	stop_codon	62684349	62684351	.	+	.	transcript_id "Isoform164647_7"; gene_id "Isoform164647_7.gene"; gene_name "Isoform164647_7";
chr18	Mandalorion	transcript	63110932	63116086	.	+	.	transcript_id "Isoform164649_5"; gene_id "Isoform164649_5.gene"; gene_name "Isoform164649_5";
chr18	Mandalorion	exon	63110932	63111095	.	+	.	transcript_id "Isoform164649_5"; gene_id "Isoform164649_5.gene"; gene_name "Isoform164649_5";
chr18	Mandalorion	exon	63113537	63116086	.	+	.	transcript_id "Isoform164649_5"; gene_id "Isoform164649_5.gene"; gene_name "Isoform164649_5";
chr18	Mandalorion	transcript	63110948	63132520	.	+	.	transcript_id "Isoform164654_69"; gene_id "Isoform164654_69.gene"; gene_name "Isoform164654_69";
chr18	Mandalorion	exon	63110948	63111095	.	+	.	transcript_id "Isoform164654_69"; gene_id "Isoform164654_69.gene"; gene_name "Isoform164654_69";
chr18	Mandalorion	start_codon	63111040	63111042	.	+	.	transcript_id "Isoform164654_69"; gene_id "Isoform164654_69.gene"; gene_name "Isoform164654_69";
chr18	Mandalorion	CDS	63111040	63111095	.	+	.	transcript_id "Isoform164654_69"; gene_id "Isoform164654_69.gene"; gene_name "Isoform164654_69";
chr18	Mandalorion	exon	63113537	63113604	.	+	.	transcript_id "Isoform164654_69"; gene_id "Isoform164654_69.gene"; gene_name "Isoform164654_69";
chr18	Mandalorion	CDS	63113537	63113604	.	+	.	transcript_id "Isoform164654_69"; gene_id "Isoform164654_69.gene"; gene_name "Isoform164654_69";
chr18	Mandalorion	exon	63115690	63115774	.	+	.	transcript_id "Isoform164654_69"; gene_id "Isoform164654_69.gene"; gene_name "Isoform164654_69";
chr18	Mandalorion	CDS	63115690	63115774	.	+	.	transcript_id "Isoform164654_69"; gene_id "Isoform164654_69.gene"; gene_name "Isoform164654_69";
chr18	Mandalorion	exon	63116445	63116462	.	+	.	transcript_id "Isoform164654_69"; gene_id "Isoform164654_69.gene"; gene_name "Isoform164654_69";
chr18	Mandalorion	CDS	63116445	63116462	.	+	.	transcript_id "Isoform164654_69"; gene_id "Isoform164654_69.gene"; gene_name "Isoform164654_69";
chr18	Mandalorion	exon	63117111	63117141	.	+	.	transcript_id "Isoform164654_69"; gene_id "Isoform164654_69.gene"; gene_name "Isoform164654_69";
chr18	Mandalorion	CDS	63117111	63117141	.	+	.	transcript_id "Isoform164654_69"; gene_id "Isoform164654_69.gene"; gene_name "Isoform164654_69";
chr18	Mandalorion	exon	63119250	63119359	.	+	.	transcript_id "Isoform164654_69"; gene_id "Isoform164654_69.gene"; gene_name "Isoform164654_69";
chr18	Mandalorion	CDS	63119250	63119359	.	+	.	transcript_id "Isoform164654_69"; gene_id "Isoform164654_69.gene"; gene_name "Isoform164654_69";
chr18	Mandalorion	exon	63119482	63119548	.	+	.	transcript_id "Isoform164654_69"; gene_id "Isoform164654_69.gene"; gene_name "Isoform164654_69";
chr18	Mandalorion	CDS	63119482	63119548	.	+	.	transcript_id "Isoform164654_69"; gene_id "Isoform164654_69.gene"; gene_name "Isoform164654_69";
chr18	Mandalorion	exon	63120025	63120095	.	+	.	transcript_id "Isoform164654_69"; gene_id "Isoform164654_69.gene"; gene_name "Isoform164654_69";
chr18	Mandalorion	CDS	63120025	63120095	.	+	.	transcript_id "Isoform164654_69"; gene_id "Isoform164654_69.gene"; gene_name "Isoform164654_69";
chr18	Mandalorion	exon	63124872	63124950	.	+	.	transcript_id "Isoform164654_69"; gene_id "Isoform164654_69.gene"; gene_name "Isoform164654_69";
chr18	Mandalorion	CDS	63124872	63124950	.	+	.	transcript_id "Isoform164654_69"; gene_id "Isoform164654_69.gene"; gene_name "Isoform164654_69";
chr18	Mandalorion	exon	63127383	63127462	.	+	.	transcript_id "Isoform164654_69"; gene_id "Isoform164654_69.gene"; gene_name "Isoform164654_69";
chr18	Mandalorion	CDS	63127383	63127462	.	+	.	transcript_id "Isoform164654_69"; gene_id "Isoform164654_69.gene"; gene_name "Isoform164654_69";
chr18	Mandalorion	exon	63128034	63128163	.	+	.	transcript_id "Isoform164654_69"; gene_id "Isoform164654_69.gene"; gene_name "Isoform164654_69";
chr18	Mandalorion	CDS	63128034	63128163	.	+	.	transcript_id "Isoform164654_69"; gene_id "Isoform164654_69.gene"; gene_name "Isoform164654_69";
chr18	Mandalorion	exon	63129888	63132520	.	+	.	transcript_id "Isoform164654_69"; gene_id "Isoform164654_69.gene"; gene_name "Isoform164654_69";
chr18	Mandalorion	CDS	63129888	63130028	.	+	.	transcript_id "Isoform164654_69"; gene_id "Isoform164654_69.gene"; gene_name "Isoform164654_69";
chr18	Mandalorion	stop_codon	63130029	63130031	.	+	.	transcript_id "Isoform164654_69"; gene_id "Isoform164654_69.gene"; gene_name "Isoform164654_69";
chr18	Mandalorion	transcript	63110932	63132519	.	+	.	transcript_id "Isoform164663_3"; gene_id "Isoform164663_3.gene"; gene_name "Isoform164663_3";
chr18	Mandalorion	exon	63110932	63111095	.	+	.	transcript_id "Isoform164663_3"; gene_id "Isoform164663_3.gene"; gene_name "Isoform164663_3";
chr18	Mandalorion	exon	63124872	63124950	.	+	.	transcript_id "Isoform164663_3"; gene_id "Isoform164663_3.gene"; gene_name "Isoform164663_3";
chr18	Mandalorion	exon	63127383	63127462	.	+	.	transcript_id "Isoform164663_3"; gene_id "Isoform164663_3.gene"; gene_name "Isoform164663_3";
chr18	Mandalorion	exon	63128034	63128163	.	+	.	transcript_id "Isoform164663_3"; gene_id "Isoform164663_3.gene"; gene_name "Isoform164663_3";
chr18	Mandalorion	exon	63129888	63132519	.	+	.	transcript_id "Isoform164663_3"; gene_id "Isoform164663_3.gene"; gene_name "Isoform164663_3";
chr18	Mandalorion	transcript	63797178	63825294	.	-	.	transcript_id "Isoform164683_245"; gene_id "Isoform164683_245.gene"; gene_name "Isoform164683_245";
chr18	Mandalorion	exon	63797178	63797403	.	-	.	transcript_id "Isoform164683_245"; gene_id "Isoform164683_245.gene"; gene_name "Isoform164683_245";
chr18	Mandalorion	CDS	63797377	63797403	.	-	.	transcript_id "Isoform164683_245"; gene_id "Isoform164683_245.gene"; gene_name "Isoform164683_245";
chr18	Mandalorion	stop_codon	63797374	63797376	.	-	.	transcript_id "Isoform164683_245"; gene_id "Isoform164683_245.gene"; gene_name "Isoform164683_245";
chr18	Mandalorion	exon	63804653	63804757	.	-	.	transcript_id "Isoform164683_245"; gene_id "Isoform164683_245.gene"; gene_name "Isoform164683_245";
chr18	Mandalorion	CDS	63804653	63804757	.	-	.	transcript_id "Isoform164683_245"; gene_id "Isoform164683_245.gene"; gene_name "Isoform164683_245";
chr18	Mandalorion	exon	63807120	63807292	.	-	.	transcript_id "Isoform164683_245"; gene_id "Isoform164683_245.gene"; gene_name "Isoform164683_245";
chr18	Mandalorion	CDS	63807120	63807292	.	-	.	transcript_id "Isoform164683_245"; gene_id "Isoform164683_245.gene"; gene_name "Isoform164683_245";
chr18	Mandalorion	exon	63808515	63808584	.	-	.	transcript_id "Isoform164683_245"; gene_id "Isoform164683_245.gene"; gene_name "Isoform164683_245";
chr18	Mandalorion	CDS	63808515	63808584	.	-	.	transcript_id "Isoform164683_245"; gene_id "Isoform164683_245.gene"; gene_name "Isoform164683_245";
chr18	Mandalorion	exon	63809950	63810072	.	-	.	transcript_id "Isoform164683_245"; gene_id "Isoform164683_245.gene"; gene_name "Isoform164683_245";
chr18	Mandalorion	CDS	63809950	63810072	.	-	.	transcript_id "Isoform164683_245"; gene_id "Isoform164683_245.gene"; gene_name "Isoform164683_245";
chr18	Mandalorion	exon	63812424	63812597	.	-	.	transcript_id "Isoform164683_245"; gene_id "Isoform164683_245.gene"; gene_name "Isoform164683_245";
chr18	Mandalorion	CDS	63812424	63812597	.	-	.	transcript_id "Isoform164683_245"; gene_id "Isoform164683_245.gene"; gene_name "Isoform164683_245";
chr18	Mandalorion	exon	63815282	63815378	.	-	.	transcript_id "Isoform164683_245"; gene_id "Isoform164683_245.gene"; gene_name "Isoform164683_245";
chr18	Mandalorion	CDS	63815282	63815378	.	-	.	transcript_id "Isoform164683_245"; gene_id "Isoform164683_245.gene"; gene_name "Isoform164683_245";
chr18	Mandalorion	exon	63825147	63825294	.	-	.	transcript_id "Isoform164683_245"; gene_id "Isoform164683_245.gene"; gene_name "Isoform164683_245";
chr18	Mandalorion	start_codon	63825242	63825244	.	-	.	transcript_id "Isoform164683_245"; gene_id "Isoform164683_245.gene"; gene_name "Isoform164683_245";
chr18	Mandalorion	CDS	63825147	63825244	.	-	.	transcript_id "Isoform164683_245"; gene_id "Isoform164683_245.gene"; gene_name "Isoform164683_245";
chr18	Mandalorion	transcript	63797178	63825350	.	-	.	transcript_id "Isoform164684_238"; gene_id "Isoform164684_238.gene"; gene_name "Isoform164684_238";
chr18	Mandalorion	exon	63797178	63797403	.	-	.	transcript_id "Isoform164684_238"; gene_id "Isoform164684_238.gene"; gene_name "Isoform164684_238";
chr18	Mandalorion	CDS	63797377	63797403	.	-	.	transcript_id "Isoform164684_238"; gene_id "Isoform164684_238.gene"; gene_name "Isoform164684_238";
chr18	Mandalorion	stop_codon	63797374	63797376	.	-	.	transcript_id "Isoform164684_238"; gene_id "Isoform164684_238.gene"; gene_name "Isoform164684_238";
chr18	Mandalorion	exon	63804653	63804757	.	-	.	transcript_id "Isoform164684_238"; gene_id "Isoform164684_238.gene"; gene_name "Isoform164684_238";
chr18	Mandalorion	CDS	63804653	63804757	.	-	.	transcript_id "Isoform164684_238"; gene_id "Isoform164684_238.gene"; gene_name "Isoform164684_238";
chr18	Mandalorion	exon	63807120	63807292	.	-	.	transcript_id "Isoform164684_238"; gene_id "Isoform164684_238.gene"; gene_name "Isoform164684_238";
chr18	Mandalorion	CDS	63807120	63807292	.	-	.	transcript_id "Isoform164684_238"; gene_id "Isoform164684_238.gene"; gene_name "Isoform164684_238";
chr18	Mandalorion	exon	63808515	63808584	.	-	.	transcript_id "Isoform164684_238"; gene_id "Isoform164684_238.gene"; gene_name "Isoform164684_238";
chr18	Mandalorion	CDS	63808515	63808584	.	-	.	transcript_id "Isoform164684_238"; gene_id "Isoform164684_238.gene"; gene_name "Isoform164684_238";
chr18	Mandalorion	exon	63809950	63810072	.	-	.	transcript_id "Isoform164684_238"; gene_id "Isoform164684_238.gene"; gene_name "Isoform164684_238";
chr18	Mandalorion	CDS	63809950	63810072	.	-	.	transcript_id "Isoform164684_238"; gene_id "Isoform164684_238.gene"; gene_name "Isoform164684_238";
chr18	Mandalorion	exon	63812424	63812597	.	-	.	transcript_id "Isoform164684_238"; gene_id "Isoform164684_238.gene"; gene_name "Isoform164684_238";
chr18	Mandalorion	CDS	63812424	63812597	.	-	.	transcript_id "Isoform164684_238"; gene_id "Isoform164684_238.gene"; gene_name "Isoform164684_238";
chr18	Mandalorion	exon	63815282	63815378	.	-	.	transcript_id "Isoform164684_238"; gene_id "Isoform164684_238.gene"; gene_name "Isoform164684_238";
chr18	Mandalorion	CDS	63815282	63815378	.	-	.	transcript_id "Isoform164684_238"; gene_id "Isoform164684_238.gene"; gene_name "Isoform164684_238";
chr18	Mandalorion	exon	63825147	63825350	.	-	.	transcript_id "Isoform164684_238"; gene_id "Isoform164684_238.gene"; gene_name "Isoform164684_238";
chr18	Mandalorion	start_codon	63825242	63825244	.	-	.	transcript_id "Isoform164684_238"; gene_id "Isoform164684_238.gene"; gene_name "Isoform164684_238";
chr18	Mandalorion	CDS	63825147	63825244	.	-	.	transcript_id "Isoform164684_238"; gene_id "Isoform164684_238.gene"; gene_name "Isoform164684_238";
chr18	Mandalorion	transcript	63797178	63825398	.	-	.	transcript_id "Isoform164686_38"; gene_id "Isoform164686_38.gene"; gene_name "Isoform164686_38";
chr18	Mandalorion	exon	63797178	63797403	.	-	.	transcript_id "Isoform164686_38"; gene_id "Isoform164686_38.gene"; gene_name "Isoform164686_38";
chr18	Mandalorion	CDS	63797377	63797403	.	-	.	transcript_id "Isoform164686_38"; gene_id "Isoform164686_38.gene"; gene_name "Isoform164686_38";
chr18	Mandalorion	stop_codon	63797374	63797376	.	-	.	transcript_id "Isoform164686_38"; gene_id "Isoform164686_38.gene"; gene_name "Isoform164686_38";
chr18	Mandalorion	exon	63804653	63804757	.	-	.	transcript_id "Isoform164686_38"; gene_id "Isoform164686_38.gene"; gene_name "Isoform164686_38";
chr18	Mandalorion	CDS	63804653	63804757	.	-	.	transcript_id "Isoform164686_38"; gene_id "Isoform164686_38.gene"; gene_name "Isoform164686_38";
chr18	Mandalorion	exon	63807120	63807292	.	-	.	transcript_id "Isoform164686_38"; gene_id "Isoform164686_38.gene"; gene_name "Isoform164686_38";
chr18	Mandalorion	CDS	63807120	63807292	.	-	.	transcript_id "Isoform164686_38"; gene_id "Isoform164686_38.gene"; gene_name "Isoform164686_38";
chr18	Mandalorion	exon	63808515	63808584	.	-	.	transcript_id "Isoform164686_38"; gene_id "Isoform164686_38.gene"; gene_name "Isoform164686_38";
chr18	Mandalorion	CDS	63808515	63808584	.	-	.	transcript_id "Isoform164686_38"; gene_id "Isoform164686_38.gene"; gene_name "Isoform164686_38";
chr18	Mandalorion	exon	63809950	63810072	.	-	.	transcript_id "Isoform164686_38"; gene_id "Isoform164686_38.gene"; gene_name "Isoform164686_38";
chr18	Mandalorion	CDS	63809950	63810072	.	-	.	transcript_id "Isoform164686_38"; gene_id "Isoform164686_38.gene"; gene_name "Isoform164686_38";
chr18	Mandalorion	exon	63812424	63812597	.	-	.	transcript_id "Isoform164686_38"; gene_id "Isoform164686_38.gene"; gene_name "Isoform164686_38";
chr18	Mandalorion	CDS	63812424	63812597	.	-	.	transcript_id "Isoform164686_38"; gene_id "Isoform164686_38.gene"; gene_name "Isoform164686_38";
chr18	Mandalorion	exon	63815282	63815378	.	-	.	transcript_id "Isoform164686_38"; gene_id "Isoform164686_38.gene"; gene_name "Isoform164686_38";
chr18	Mandalorion	CDS	63815282	63815378	.	-	.	transcript_id "Isoform164686_38"; gene_id "Isoform164686_38.gene"; gene_name "Isoform164686_38";
chr18	Mandalorion	exon	63825147	63825398	.	-	.	transcript_id "Isoform164686_38"; gene_id "Isoform164686_38.gene"; gene_name "Isoform164686_38";
chr18	Mandalorion	start_codon	63825242	63825244	.	-	.	transcript_id "Isoform164686_38"; gene_id "Isoform164686_38.gene"; gene_name "Isoform164686_38";
chr18	Mandalorion	CDS	63825147	63825244	.	-	.	transcript_id "Isoform164686_38"; gene_id "Isoform164686_38.gene"; gene_name "Isoform164686_38";
chr18	Mandalorion	transcript	63841786	63862815	.	+	.	transcript_id "Isoform164695_6"; gene_id "Isoform164695_6.gene"; gene_name "Isoform164695_6";
chr18	Mandalorion	exon	63841786	63841990	.	+	.	transcript_id "Isoform164695_6"; gene_id "Isoform164695_6.gene"; gene_name "Isoform164695_6";
chr18	Mandalorion	exon	63853289	63853460	.	+	.	transcript_id "Isoform164695_6"; gene_id "Isoform164695_6.gene"; gene_name "Isoform164695_6";
chr18	Mandalorion	start_codon	63853302	63853304	.	+	.	transcript_id "Isoform164695_6"; gene_id "Isoform164695_6.gene"; gene_name "Isoform164695_6";
chr18	Mandalorion	CDS	63853302	63853460	.	+	.	transcript_id "Isoform164695_6"; gene_id "Isoform164695_6.gene"; gene_name "Isoform164695_6";
chr18	Mandalorion	exon	63853828	63853934	.	+	.	transcript_id "Isoform164695_6"; gene_id "Isoform164695_6.gene"; gene_name "Isoform164695_6";
chr18	Mandalorion	CDS	63853828	63853934	.	+	.	transcript_id "Isoform164695_6"; gene_id "Isoform164695_6.gene"; gene_name "Isoform164695_6";
chr18	Mandalorion	exon	63857192	63857270	.	+	.	transcript_id "Isoform164695_6"; gene_id "Isoform164695_6.gene"; gene_name "Isoform164695_6";
chr18	Mandalorion	CDS	63857192	63857270	.	+	.	transcript_id "Isoform164695_6"; gene_id "Isoform164695_6.gene"; gene_name "Isoform164695_6";
chr18	Mandalorion	exon	63860690	63860864	.	+	.	transcript_id "Isoform164695_6"; gene_id "Isoform164695_6.gene"; gene_name "Isoform164695_6";
chr18	Mandalorion	CDS	63860690	63860864	.	+	.	transcript_id "Isoform164695_6"; gene_id "Isoform164695_6.gene"; gene_name "Isoform164695_6";
chr18	Mandalorion	exon	63861510	63862815	.	+	.	transcript_id "Isoform164695_6"; gene_id "Isoform164695_6.gene"; gene_name "Isoform164695_6";
chr18	Mandalorion	CDS	63861510	63861694	.	+	.	transcript_id "Isoform164695_6"; gene_id "Isoform164695_6.gene"; gene_name "Isoform164695_6";
chr18	Mandalorion	stop_codon	63861695	63861697	.	+	.	transcript_id "Isoform164695_6"; gene_id "Isoform164695_6.gene"; gene_name "Isoform164695_6";
chr18	Mandalorion	transcript	63841766	63890258	.	+	.	transcript_id "Isoform164698_3"; gene_id "Isoform164698_3.gene"; gene_name "Isoform164698_3";
chr18	Mandalorion	exon	63841766	63841990	.	+	.	transcript_id "Isoform164698_3"; gene_id "Isoform164698_3.gene"; gene_name "Isoform164698_3";
chr18	Mandalorion	exon	63853289	63853460	.	+	.	transcript_id "Isoform164698_3"; gene_id "Isoform164698_3.gene"; gene_name "Isoform164698_3";
chr18	Mandalorion	start_codon	63853302	63853304	.	+	.	transcript_id "Isoform164698_3"; gene_id "Isoform164698_3.gene"; gene_name "Isoform164698_3";
chr18	Mandalorion	CDS	63853302	63853460	.	+	.	transcript_id "Isoform164698_3"; gene_id "Isoform164698_3.gene"; gene_name "Isoform164698_3";
chr18	Mandalorion	exon	63853828	63853934	.	+	.	transcript_id "Isoform164698_3"; gene_id "Isoform164698_3.gene"; gene_name "Isoform164698_3";
chr18	Mandalorion	CDS	63853828	63853934	.	+	.	transcript_id "Isoform164698_3"; gene_id "Isoform164698_3.gene"; gene_name "Isoform164698_3";
chr18	Mandalorion	exon	63857192	63857270	.	+	.	transcript_id "Isoform164698_3"; gene_id "Isoform164698_3.gene"; gene_name "Isoform164698_3";
chr18	Mandalorion	CDS	63857192	63857270	.	+	.	transcript_id "Isoform164698_3"; gene_id "Isoform164698_3.gene"; gene_name "Isoform164698_3";
chr18	Mandalorion	exon	63860690	63860864	.	+	.	transcript_id "Isoform164698_3"; gene_id "Isoform164698_3.gene"; gene_name "Isoform164698_3";
chr18	Mandalorion	CDS	63860690	63860864	.	+	.	transcript_id "Isoform164698_3"; gene_id "Isoform164698_3.gene"; gene_name "Isoform164698_3";
chr18	Mandalorion	exon	63861510	63861586	.	+	.	transcript_id "Isoform164698_3"; gene_id "Isoform164698_3.gene"; gene_name "Isoform164698_3";
chr18	Mandalorion	CDS	63861510	63861586	.	+	.	transcript_id "Isoform164698_3"; gene_id "Isoform164698_3.gene"; gene_name "Isoform164698_3";
chr18	Mandalorion	exon	63863161	63863280	.	+	.	transcript_id "Isoform164698_3"; gene_id "Isoform164698_3.gene"; gene_name "Isoform164698_3";
chr18	Mandalorion	CDS	63863161	63863280	.	+	.	transcript_id "Isoform164698_3"; gene_id "Isoform164698_3.gene"; gene_name "Isoform164698_3";
chr18	Mandalorion	exon	63868650	63868795	.	+	.	transcript_id "Isoform164698_3"; gene_id "Isoform164698_3.gene"; gene_name "Isoform164698_3";
chr18	Mandalorion	CDS	63868650	63868795	.	+	.	transcript_id "Isoform164698_3"; gene_id "Isoform164698_3.gene"; gene_name "Isoform164698_3";
chr18	Mandalorion	exon	63869475	63869577	.	+	.	transcript_id "Isoform164698_3"; gene_id "Isoform164698_3.gene"; gene_name "Isoform164698_3";
chr18	Mandalorion	CDS	63869475	63869577	.	+	.	transcript_id "Isoform164698_3"; gene_id "Isoform164698_3.gene"; gene_name "Isoform164698_3";
chr18	Mandalorion	exon	63871814	63871955	.	+	.	transcript_id "Isoform164698_3"; gene_id "Isoform164698_3.gene"; gene_name "Isoform164698_3";
chr18	Mandalorion	CDS	63871814	63871955	.	+	.	transcript_id "Isoform164698_3"; gene_id "Isoform164698_3.gene"; gene_name "Isoform164698_3";
chr18	Mandalorion	exon	63872176	63872424	.	+	.	transcript_id "Isoform164698_3"; gene_id "Isoform164698_3.gene"; gene_name "Isoform164698_3";
chr18	Mandalorion	CDS	63872176	63872424	.	+	.	transcript_id "Isoform164698_3"; gene_id "Isoform164698_3.gene"; gene_name "Isoform164698_3";
chr18	Mandalorion	exon	63873098	63873318	.	+	.	transcript_id "Isoform164698_3"; gene_id "Isoform164698_3.gene"; gene_name "Isoform164698_3";
chr18	Mandalorion	CDS	63873098	63873318	.	+	.	transcript_id "Isoform164698_3"; gene_id "Isoform164698_3.gene"; gene_name "Isoform164698_3";
chr18	Mandalorion	exon	63888107	63888302	.	+	.	transcript_id "Isoform164698_3"; gene_id "Isoform164698_3.gene"; gene_name "Isoform164698_3";
chr18	Mandalorion	CDS	63888107	63888302	.	+	.	transcript_id "Isoform164698_3"; gene_id "Isoform164698_3.gene"; gene_name "Isoform164698_3";
chr18	Mandalorion	exon	63889950	63890258	.	+	.	transcript_id "Isoform164698_3"; gene_id "Isoform164698_3.gene"; gene_name "Isoform164698_3";
chr18	Mandalorion	CDS	63889950	63889984	.	+	.	transcript_id "Isoform164698_3"; gene_id "Isoform164698_3.gene"; gene_name "Isoform164698_3";
chr18	Mandalorion	stop_codon	63889985	63889987	.	+	.	transcript_id "Isoform164698_3"; gene_id "Isoform164698_3.gene"; gene_name "Isoform164698_3";
chr18	Mandalorion	transcript	64122067	64122847	.	+	.	transcript_id "Isoform164700_3"; gene_id "Isoform164700_3.gene"; gene_name "Isoform164700_3";
chr18	Mandalorion	exon	64122067	64122847	.	+	.	transcript_id "Isoform164700_3"; gene_id "Isoform164700_3.gene"; gene_name "Isoform164700_3";
chr18	Mandalorion	transcript	64402457	64466567	.	-	.	transcript_id "Isoform164701_3"; gene_id "Isoform164701_3.gene"; gene_name "Isoform164701_3";
chr18	Mandalorion	exon	64402457	64403026	.	-	.	transcript_id "Isoform164701_3"; gene_id "Isoform164701_3.gene"; gene_name "Isoform164701_3";
chr18	Mandalorion	exon	64410147	64410353	.	-	.	transcript_id "Isoform164701_3"; gene_id "Isoform164701_3.gene"; gene_name "Isoform164701_3";
chr18	Mandalorion	exon	64466479	64466567	.	-	.	transcript_id "Isoform164701_3"; gene_id "Isoform164701_3.gene"; gene_name "Isoform164701_3";
chr18	Mandalorion	transcript	64478120	64478885	.	-	.	transcript_id "Isoform164702_14"; gene_id "Isoform164702_14.gene"; gene_name "Isoform164702_14";
chr18	Mandalorion	exon	64478120	64478505	.	-	.	transcript_id "Isoform164702_14"; gene_id "Isoform164702_14.gene"; gene_name "Isoform164702_14";
chr18	Mandalorion	exon	64478810	64478885	.	-	.	transcript_id "Isoform164702_14"; gene_id "Isoform164702_14.gene"; gene_name "Isoform164702_14";
chr18	Mandalorion	transcript	64473647	64519758	.	+	.	transcript_id "Isoform164704_26"; gene_id "Isoform164704_26.gene"; gene_name "Isoform164704_26";
chr18	Mandalorion	exon	64473647	64474681	.	+	.	transcript_id "Isoform164704_26"; gene_id "Isoform164704_26.gene"; gene_name "Isoform164704_26";
chr18	Mandalorion	start_codon	64473775	64473777	.	+	.	transcript_id "Isoform164704_26"; gene_id "Isoform164704_26.gene"; gene_name "Isoform164704_26";
chr18	Mandalorion	CDS	64473775	64474681	.	+	.	transcript_id "Isoform164704_26"; gene_id "Isoform164704_26.gene"; gene_name "Isoform164704_26";
chr18	Mandalorion	exon	64519416	64519758	.	+	.	transcript_id "Isoform164704_26"; gene_id "Isoform164704_26.gene"; gene_name "Isoform164704_26";
chr18	Mandalorion	CDS	64519416	64519699	.	+	.	transcript_id "Isoform164704_26"; gene_id "Isoform164704_26.gene"; gene_name "Isoform164704_26";
chr18	Mandalorion	stop_codon	64519700	64519702	.	+	.	transcript_id "Isoform164704_26"; gene_id "Isoform164704_26.gene"; gene_name "Isoform164704_26";
chr18	Mandalorion	transcript	64474247	64519758	.	+	.	transcript_id "Isoform164712_29"; gene_id "Isoform164712_29.gene"; gene_name "Isoform164712_29";
chr18	Mandalorion	exon	64474247	64474681	.	+	.	transcript_id "Isoform164712_29"; gene_id "Isoform164712_29.gene"; gene_name "Isoform164712_29";
chr18	Mandalorion	start_codon	64474258	64474260	.	+	.	transcript_id "Isoform164712_29"; gene_id "Isoform164712_29.gene"; gene_name "Isoform164712_29";
chr18	Mandalorion	CDS	64474258	64474681	.	+	.	transcript_id "Isoform164712_29"; gene_id "Isoform164712_29.gene"; gene_name "Isoform164712_29";
chr18	Mandalorion	exon	64519416	64519758	.	+	.	transcript_id "Isoform164712_29"; gene_id "Isoform164712_29.gene"; gene_name "Isoform164712_29";
chr18	Mandalorion	CDS	64519416	64519699	.	+	.	transcript_id "Isoform164712_29"; gene_id "Isoform164712_29.gene"; gene_name "Isoform164712_29";
chr18	Mandalorion	stop_codon	64519700	64519702	.	+	.	transcript_id "Isoform164712_29"; gene_id "Isoform164712_29.gene"; gene_name "Isoform164712_29";
chr18	Mandalorion	transcript	64475515	64519758	.	+	.	transcript_id "Isoform164718_20"; gene_id "Isoform164718_20.gene"; gene_name "Isoform164718_20";
chr18	Mandalorion	exon	64475515	64475735	.	+	.	transcript_id "Isoform164718_20"; gene_id "Isoform164718_20.gene"; gene_name "Isoform164718_20";
chr18	Mandalorion	exon	64519416	64519758	.	+	.	transcript_id "Isoform164718_20"; gene_id "Isoform164718_20.gene"; gene_name "Isoform164718_20";
chr18	Mandalorion	transcript	64475556	64519758	.	+	.	transcript_id "Isoform164722_14"; gene_id "Isoform164722_14.gene"; gene_name "Isoform164722_14";
chr18	Mandalorion	exon	64475556	64475788	.	+	.	transcript_id "Isoform164722_14"; gene_id "Isoform164722_14.gene"; gene_name "Isoform164722_14";
chr18	Mandalorion	exon	64519416	64519758	.	+	.	transcript_id "Isoform164722_14"; gene_id "Isoform164722_14.gene"; gene_name "Isoform164722_14";
chr18	Mandalorion	transcript	64475557	64519758	.	+	.	transcript_id "Isoform164724_6"; gene_id "Isoform164724_6.gene"; gene_name "Isoform164724_6";
chr18	Mandalorion	exon	64475557	64477178	.	+	.	transcript_id "Isoform164724_6"; gene_id "Isoform164724_6.gene"; gene_name "Isoform164724_6";
chr18	Mandalorion	exon	64519416	64519758	.	+	.	transcript_id "Isoform164724_6"; gene_id "Isoform164724_6.gene"; gene_name "Isoform164724_6";
chr18	Mandalorion	transcript	64476993	64519758	.	+	.	transcript_id "Isoform164725_6"; gene_id "Isoform164725_6.gene"; gene_name "Isoform164725_6";
chr18	Mandalorion	exon	64476993	64477178	.	+	.	transcript_id "Isoform164725_6"; gene_id "Isoform164725_6.gene"; gene_name "Isoform164725_6";
chr18	Mandalorion	exon	64519416	64519758	.	+	.	transcript_id "Isoform164725_6"; gene_id "Isoform164725_6.gene"; gene_name "Isoform164725_6";
chr18	Mandalorion	transcript	64484106	64519758	.	+	.	transcript_id "Isoform164726_8"; gene_id "Isoform164726_8.gene"; gene_name "Isoform164726_8";
chr18	Mandalorion	exon	64484106	64484228	.	+	.	transcript_id "Isoform164726_8"; gene_id "Isoform164726_8.gene"; gene_name "Isoform164726_8";
chr18	Mandalorion	exon	64519416	64519758	.	+	.	transcript_id "Isoform164726_8"; gene_id "Isoform164726_8.gene"; gene_name "Isoform164726_8";
chr18	Mandalorion	transcript	64475558	64519758	.	+	.	transcript_id "Isoform164727_7"; gene_id "Isoform164727_7.gene"; gene_name "Isoform164727_7";
chr18	Mandalorion	exon	64475558	64475948	.	+	.	transcript_id "Isoform164727_7"; gene_id "Isoform164727_7.gene"; gene_name "Isoform164727_7";
chr18	Mandalorion	exon	64519416	64519758	.	+	.	transcript_id "Isoform164727_7"; gene_id "Isoform164727_7.gene"; gene_name "Isoform164727_7";
chr18	Mandalorion	transcript	64398421	64405314	.	+	.	transcript_id "Isoform164729_12"; gene_id "Isoform164729_12.gene"; gene_name "Isoform164729_12";
chr18	Mandalorion	exon	64398421	64398721	.	+	.	transcript_id "Isoform164729_12"; gene_id "Isoform164729_12.gene"; gene_name "Isoform164729_12";
chr18	Mandalorion	start_codon	64398558	64398560	.	+	.	transcript_id "Isoform164729_12"; gene_id "Isoform164729_12.gene"; gene_name "Isoform164729_12";
chr18	Mandalorion	CDS	64398558	64398721	.	+	.	transcript_id "Isoform164729_12"; gene_id "Isoform164729_12.gene"; gene_name "Isoform164729_12";
chr18	Mandalorion	exon	64400018	64400140	.	+	.	transcript_id "Isoform164729_12"; gene_id "Isoform164729_12.gene"; gene_name "Isoform164729_12";
chr18	Mandalorion	CDS	64400018	64400140	.	+	.	transcript_id "Isoform164729_12"; gene_id "Isoform164729_12.gene"; gene_name "Isoform164729_12";
chr18	Mandalorion	exon	64402497	64403054	.	+	.	transcript_id "Isoform164729_12"; gene_id "Isoform164729_12.gene"; gene_name "Isoform164729_12";
chr18	Mandalorion	CDS	64402497	64403054	.	+	.	transcript_id "Isoform164729_12"; gene_id "Isoform164729_12.gene"; gene_name "Isoform164729_12";
chr18	Mandalorion	exon	64404585	64405314	.	+	.	transcript_id "Isoform164729_12"; gene_id "Isoform164729_12.gene"; gene_name "Isoform164729_12";
chr18	Mandalorion	CDS	64404585	64404864	.	+	.	transcript_id "Isoform164729_12"; gene_id "Isoform164729_12.gene"; gene_name "Isoform164729_12";
chr18	Mandalorion	stop_codon	64404865	64404867	.	+	.	transcript_id "Isoform164729_12"; gene_id "Isoform164729_12.gene"; gene_name "Isoform164729_12";
chr18	Mandalorion	transcript	64508509	64510103	.	+	.	transcript_id "Isoform164734_3"; gene_id "Isoform164734_3.gene"; gene_name "Isoform164734_3";
chr18	Mandalorion	exon	64508509	64510103	.	+	.	transcript_id "Isoform164734_3"; gene_id "Isoform164734_3.gene"; gene_name "Isoform164734_3";
chr18	Mandalorion	transcript	64478122	64478879	.	-	.	transcript_id "Isoform164745_3"; gene_id "Isoform164745_3.gene"; gene_name "Isoform164745_3";
chr18	Mandalorion	exon	64478122	64478879	.	-	.	transcript_id "Isoform164745_3"; gene_id "Isoform164745_3.gene"; gene_name "Isoform164745_3";
chr18	Mandalorion	transcript	64526029	64527103	.	+	.	transcript_id "Isoform164746_3"; gene_id "Isoform164746_3.gene"; gene_name "Isoform164746_3";
chr18	Mandalorion	exon	64526029	64527103	.	+	.	transcript_id "Isoform164746_3"; gene_id "Isoform164746_3.gene"; gene_name "Isoform164746_3";
chr18	Mandalorion	transcript	64589620	64622139	.	-	.	transcript_id "Isoform164772_181"; gene_id "Isoform164772_181.gene"; gene_name "Isoform164772_181";
chr18	Mandalorion	exon	64589620	64591288	.	-	.	transcript_id "Isoform164772_181"; gene_id "Isoform164772_181.gene"; gene_name "Isoform164772_181";
chr18	Mandalorion	CDS	64591157	64591288	.	-	.	transcript_id "Isoform164772_181"; gene_id "Isoform164772_181.gene"; gene_name "Isoform164772_181";
chr18	Mandalorion	stop_codon	64591154	64591156	.	-	.	transcript_id "Isoform164772_181"; gene_id "Isoform164772_181.gene"; gene_name "Isoform164772_181";
chr18	Mandalorion	exon	64591726	64591785	.	-	.	transcript_id "Isoform164772_181"; gene_id "Isoform164772_181.gene"; gene_name "Isoform164772_181";
chr18	Mandalorion	CDS	64591726	64591785	.	-	.	transcript_id "Isoform164772_181"; gene_id "Isoform164772_181.gene"; gene_name "Isoform164772_181";
chr18	Mandalorion	exon	64594592	64594756	.	-	.	transcript_id "Isoform164772_181"; gene_id "Isoform164772_181.gene"; gene_name "Isoform164772_181";
chr18	Mandalorion	CDS	64594592	64594756	.	-	.	transcript_id "Isoform164772_181"; gene_id "Isoform164772_181.gene"; gene_name "Isoform164772_181";
chr18	Mandalorion	exon	64595178	64595285	.	-	.	transcript_id "Isoform164772_181"; gene_id "Isoform164772_181.gene"; gene_name "Isoform164772_181";
chr18	Mandalorion	CDS	64595178	64595285	.	-	.	transcript_id "Isoform164772_181"; gene_id "Isoform164772_181.gene"; gene_name "Isoform164772_181";
chr18	Mandalorion	exon	64597157	64597255	.	-	.	transcript_id "Isoform164772_181"; gene_id "Isoform164772_181.gene"; gene_name "Isoform164772_181";
chr18	Mandalorion	CDS	64597157	64597255	.	-	.	transcript_id "Isoform164772_181"; gene_id "Isoform164772_181.gene"; gene_name "Isoform164772_181";
chr18	Mandalorion	exon	64600799	64600905	.	-	.	transcript_id "Isoform164772_181"; gene_id "Isoform164772_181.gene"; gene_name "Isoform164772_181";
chr18	Mandalorion	CDS	64600799	64600905	.	-	.	transcript_id "Isoform164772_181"; gene_id "Isoform164772_181.gene"; gene_name "Isoform164772_181";
chr18	Mandalorion	exon	64603753	64603887	.	-	.	transcript_id "Isoform164772_181"; gene_id "Isoform164772_181.gene"; gene_name "Isoform164772_181";
chr18	Mandalorion	CDS	64603753	64603887	.	-	.	transcript_id "Isoform164772_181"; gene_id "Isoform164772_181.gene"; gene_name "Isoform164772_181";
chr18	Mandalorion	exon	64608128	64608276	.	-	.	transcript_id "Isoform164772_181"; gene_id "Isoform164772_181.gene"; gene_name "Isoform164772_181";
chr18	Mandalorion	CDS	64608128	64608276	.	-	.	transcript_id "Isoform164772_181"; gene_id "Isoform164772_181.gene"; gene_name "Isoform164772_181";
chr18	Mandalorion	exon	64611722	64611841	.	-	.	transcript_id "Isoform164772_181"; gene_id "Isoform164772_181.gene"; gene_name "Isoform164772_181";
chr18	Mandalorion	CDS	64611722	64611841	.	-	.	transcript_id "Isoform164772_181"; gene_id "Isoform164772_181.gene"; gene_name "Isoform164772_181";
chr18	Mandalorion	exon	64616405	64616528	.	-	.	transcript_id "Isoform164772_181"; gene_id "Isoform164772_181.gene"; gene_name "Isoform164772_181";
chr18	Mandalorion	CDS	64616405	64616528	.	-	.	transcript_id "Isoform164772_181"; gene_id "Isoform164772_181.gene"; gene_name "Isoform164772_181";
chr18	Mandalorion	exon	64621972	64622139	.	-	.	transcript_id "Isoform164772_181"; gene_id "Isoform164772_181.gene"; gene_name "Isoform164772_181";
chr18	Mandalorion	start_codon	64622015	64622017	.	-	.	transcript_id "Isoform164772_181"; gene_id "Isoform164772_181.gene"; gene_name "Isoform164772_181";
chr18	Mandalorion	CDS	64621972	64622017	.	-	.	transcript_id "Isoform164772_181"; gene_id "Isoform164772_181.gene"; gene_name "Isoform164772_181";
chr18	Mandalorion	transcript	64590336	64622139	.	-	.	transcript_id "Isoform164781_6401"; gene_id "Isoform164781_6401.gene"; gene_name "Isoform164781_6401";
chr18	Mandalorion	exon	64590336	64591288	.	-	.	transcript_id "Isoform164781_6401"; gene_id "Isoform164781_6401.gene"; gene_name "Isoform164781_6401";
chr18	Mandalorion	CDS	64591157	64591288	.	-	.	transcript_id "Isoform164781_6401"; gene_id "Isoform164781_6401.gene"; gene_name "Isoform164781_6401";
chr18	Mandalorion	stop_codon	64591154	64591156	.	-	.	transcript_id "Isoform164781_6401"; gene_id "Isoform164781_6401.gene"; gene_name "Isoform164781_6401";
chr18	Mandalorion	exon	64591726	64591785	.	-	.	transcript_id "Isoform164781_6401"; gene_id "Isoform164781_6401.gene"; gene_name "Isoform164781_6401";
chr18	Mandalorion	CDS	64591726	64591785	.	-	.	transcript_id "Isoform164781_6401"; gene_id "Isoform164781_6401.gene"; gene_name "Isoform164781_6401";
chr18	Mandalorion	exon	64594592	64594756	.	-	.	transcript_id "Isoform164781_6401"; gene_id "Isoform164781_6401.gene"; gene_name "Isoform164781_6401";
chr18	Mandalorion	CDS	64594592	64594756	.	-	.	transcript_id "Isoform164781_6401"; gene_id "Isoform164781_6401.gene"; gene_name "Isoform164781_6401";
chr18	Mandalorion	exon	64595178	64595285	.	-	.	transcript_id "Isoform164781_6401"; gene_id "Isoform164781_6401.gene"; gene_name "Isoform164781_6401";
chr18	Mandalorion	CDS	64595178	64595285	.	-	.	transcript_id "Isoform164781_6401"; gene_id "Isoform164781_6401.gene"; gene_name "Isoform164781_6401";
chr18	Mandalorion	exon	64597157	64597255	.	-	.	transcript_id "Isoform164781_6401"; gene_id "Isoform164781_6401.gene"; gene_name "Isoform164781_6401";
chr18	Mandalorion	CDS	64597157	64597255	.	-	.	transcript_id "Isoform164781_6401"; gene_id "Isoform164781_6401.gene"; gene_name "Isoform164781_6401";
chr18	Mandalorion	exon	64600799	64600905	.	-	.	transcript_id "Isoform164781_6401"; gene_id "Isoform164781_6401.gene"; gene_name "Isoform164781_6401";
chr18	Mandalorion	CDS	64600799	64600905	.	-	.	transcript_id "Isoform164781_6401"; gene_id "Isoform164781_6401.gene"; gene_name "Isoform164781_6401";
chr18	Mandalorion	exon	64603753	64603887	.	-	.	transcript_id "Isoform164781_6401"; gene_id "Isoform164781_6401.gene"; gene_name "Isoform164781_6401";
chr18	Mandalorion	CDS	64603753	64603887	.	-	.	transcript_id "Isoform164781_6401"; gene_id "Isoform164781_6401.gene"; gene_name "Isoform164781_6401";
chr18	Mandalorion	exon	64608128	64608276	.	-	.	transcript_id "Isoform164781_6401"; gene_id "Isoform164781_6401.gene"; gene_name "Isoform164781_6401";
chr18	Mandalorion	CDS	64608128	64608276	.	-	.	transcript_id "Isoform164781_6401"; gene_id "Isoform164781_6401.gene"; gene_name "Isoform164781_6401";
chr18	Mandalorion	exon	64611722	64611841	.	-	.	transcript_id "Isoform164781_6401"; gene_id "Isoform164781_6401.gene"; gene_name "Isoform164781_6401";
chr18	Mandalorion	CDS	64611722	64611841	.	-	.	transcript_id "Isoform164781_6401"; gene_id "Isoform164781_6401.gene"; gene_name "Isoform164781_6401";
chr18	Mandalorion	exon	64616405	64616528	.	-	.	transcript_id "Isoform164781_6401"; gene_id "Isoform164781_6401.gene"; gene_name "Isoform164781_6401";
chr18	Mandalorion	CDS	64616405	64616528	.	-	.	transcript_id "Isoform164781_6401"; gene_id "Isoform164781_6401.gene"; gene_name "Isoform164781_6401";
chr18	Mandalorion	exon	64621972	64622139	.	-	.	transcript_id "Isoform164781_6401"; gene_id "Isoform164781_6401.gene"; gene_name "Isoform164781_6401";
chr18	Mandalorion	start_codon	64622015	64622017	.	-	.	transcript_id "Isoform164781_6401"; gene_id "Isoform164781_6401.gene"; gene_name "Isoform164781_6401";
chr18	Mandalorion	CDS	64621972	64622017	.	-	.	transcript_id "Isoform164781_6401"; gene_id "Isoform164781_6401.gene"; gene_name "Isoform164781_6401";
chr18	Mandalorion	transcript	64590336	64612473	.	-	.	transcript_id "Isoform164803_146"; gene_id "Isoform164803_146.gene"; gene_name "Isoform164803_146";
chr18	Mandalorion	exon	64590336	64591288	.	-	.	transcript_id "Isoform164803_146"; gene_id "Isoform164803_146.gene"; gene_name "Isoform164803_146";
chr18	Mandalorion	CDS	64591157	64591288	.	-	.	transcript_id "Isoform164803_146"; gene_id "Isoform164803_146.gene"; gene_name "Isoform164803_146";
chr18	Mandalorion	stop_codon	64591154	64591156	.	-	.	transcript_id "Isoform164803_146"; gene_id "Isoform164803_146.gene"; gene_name "Isoform164803_146";
chr18	Mandalorion	exon	64591726	64591785	.	-	.	transcript_id "Isoform164803_146"; gene_id "Isoform164803_146.gene"; gene_name "Isoform164803_146";
chr18	Mandalorion	CDS	64591726	64591785	.	-	.	transcript_id "Isoform164803_146"; gene_id "Isoform164803_146.gene"; gene_name "Isoform164803_146";
chr18	Mandalorion	exon	64594592	64594756	.	-	.	transcript_id "Isoform164803_146"; gene_id "Isoform164803_146.gene"; gene_name "Isoform164803_146";
chr18	Mandalorion	CDS	64594592	64594756	.	-	.	transcript_id "Isoform164803_146"; gene_id "Isoform164803_146.gene"; gene_name "Isoform164803_146";
chr18	Mandalorion	exon	64595178	64595285	.	-	.	transcript_id "Isoform164803_146"; gene_id "Isoform164803_146.gene"; gene_name "Isoform164803_146";
chr18	Mandalorion	CDS	64595178	64595285	.	-	.	transcript_id "Isoform164803_146"; gene_id "Isoform164803_146.gene"; gene_name "Isoform164803_146";
chr18	Mandalorion	exon	64597157	64597255	.	-	.	transcript_id "Isoform164803_146"; gene_id "Isoform164803_146.gene"; gene_name "Isoform164803_146";
chr18	Mandalorion	CDS	64597157	64597255	.	-	.	transcript_id "Isoform164803_146"; gene_id "Isoform164803_146.gene"; gene_name "Isoform164803_146";
chr18	Mandalorion	exon	64600799	64600905	.	-	.	transcript_id "Isoform164803_146"; gene_id "Isoform164803_146.gene"; gene_name "Isoform164803_146";
chr18	Mandalorion	CDS	64600799	64600905	.	-	.	transcript_id "Isoform164803_146"; gene_id "Isoform164803_146.gene"; gene_name "Isoform164803_146";
chr18	Mandalorion	exon	64603753	64603887	.	-	.	transcript_id "Isoform164803_146"; gene_id "Isoform164803_146.gene"; gene_name "Isoform164803_146";
chr18	Mandalorion	CDS	64603753	64603887	.	-	.	transcript_id "Isoform164803_146"; gene_id "Isoform164803_146.gene"; gene_name "Isoform164803_146";
chr18	Mandalorion	exon	64608128	64608276	.	-	.	transcript_id "Isoform164803_146"; gene_id "Isoform164803_146.gene"; gene_name "Isoform164803_146";
chr18	Mandalorion	CDS	64608128	64608276	.	-	.	transcript_id "Isoform164803_146"; gene_id "Isoform164803_146.gene"; gene_name "Isoform164803_146";
chr18	Mandalorion	exon	64611722	64611841	.	-	.	transcript_id "Isoform164803_146"; gene_id "Isoform164803_146.gene"; gene_name "Isoform164803_146";
chr18	Mandalorion	start_codon	64611808	64611810	.	-	.	transcript_id "Isoform164803_146"; gene_id "Isoform164803_146.gene"; gene_name "Isoform164803_146";
chr18	Mandalorion	CDS	64611722	64611810	.	-	.	transcript_id "Isoform164803_146"; gene_id "Isoform164803_146.gene"; gene_name "Isoform164803_146";
chr18	Mandalorion	exon	64612216	64612473	.	-	.	transcript_id "Isoform164803_146"; gene_id "Isoform164803_146.gene"; gene_name "Isoform164803_146";
chr18	Mandalorion	transcript	64632735	64649586	.	-	.	transcript_id "Isoform164850_515"; gene_id "Isoform164850_515.gene"; gene_name "Isoform164850_515";
chr18	Mandalorion	exon	64632735	64633720	.	-	.	transcript_id "Isoform164850_515"; gene_id "Isoform164850_515.gene"; gene_name "Isoform164850_515";
chr18	Mandalorion	CDS	64633592	64633720	.	-	.	transcript_id "Isoform164850_515"; gene_id "Isoform164850_515.gene"; gene_name "Isoform164850_515";
chr18	Mandalorion	stop_codon	64633589	64633591	.	-	.	transcript_id "Isoform164850_515"; gene_id "Isoform164850_515.gene"; gene_name "Isoform164850_515";
chr18	Mandalorion	exon	64634374	64634505	.	-	.	transcript_id "Isoform164850_515"; gene_id "Isoform164850_515.gene"; gene_name "Isoform164850_515";
chr18	Mandalorion	CDS	64634374	64634505	.	-	.	transcript_id "Isoform164850_515"; gene_id "Isoform164850_515.gene"; gene_name "Isoform164850_515";
chr18	Mandalorion	exon	64634815	64634946	.	-	.	transcript_id "Isoform164850_515"; gene_id "Isoform164850_515.gene"; gene_name "Isoform164850_515";
chr18	Mandalorion	CDS	64634815	64634946	.	-	.	transcript_id "Isoform164850_515"; gene_id "Isoform164850_515.gene"; gene_name "Isoform164850_515";
chr18	Mandalorion	exon	64636579	64636692	.	-	.	transcript_id "Isoform164850_515"; gene_id "Isoform164850_515.gene"; gene_name "Isoform164850_515";
chr18	Mandalorion	CDS	64636579	64636692	.	-	.	transcript_id "Isoform164850_515"; gene_id "Isoform164850_515.gene"; gene_name "Isoform164850_515";
chr18	Mandalorion	exon	64637409	64637544	.	-	.	transcript_id "Isoform164850_515"; gene_id "Isoform164850_515.gene"; gene_name "Isoform164850_515";
chr18	Mandalorion	CDS	64637409	64637544	.	-	.	transcript_id "Isoform164850_515"; gene_id "Isoform164850_515.gene"; gene_name "Isoform164850_515";
chr18	Mandalorion	exon	64637919	64638118	.	-	.	transcript_id "Isoform164850_515"; gene_id "Isoform164850_515.gene"; gene_name "Isoform164850_515";
chr18	Mandalorion	CDS	64637919	64638118	.	-	.	transcript_id "Isoform164850_515"; gene_id "Isoform164850_515.gene"; gene_name "Isoform164850_515";
chr18	Mandalorion	exon	64638228	64638449	.	-	.	transcript_id "Isoform164850_515"; gene_id "Isoform164850_515.gene"; gene_name "Isoform164850_515";
chr18	Mandalorion	CDS	64638228	64638449	.	-	.	transcript_id "Isoform164850_515"; gene_id "Isoform164850_515.gene"; gene_name "Isoform164850_515";
chr18	Mandalorion	exon	64640843	64640929	.	-	.	transcript_id "Isoform164850_515"; gene_id "Isoform164850_515.gene"; gene_name "Isoform164850_515";
chr18	Mandalorion	CDS	64640843	64640929	.	-	.	transcript_id "Isoform164850_515"; gene_id "Isoform164850_515.gene"; gene_name "Isoform164850_515";
chr18	Mandalorion	exon	64642316	64642386	.	-	.	transcript_id "Isoform164850_515"; gene_id "Isoform164850_515.gene"; gene_name "Isoform164850_515";
chr18	Mandalorion	CDS	64642316	64642386	.	-	.	transcript_id "Isoform164850_515"; gene_id "Isoform164850_515.gene"; gene_name "Isoform164850_515";
chr18	Mandalorion	exon	64643524	64643602	.	-	.	transcript_id "Isoform164850_515"; gene_id "Isoform164850_515.gene"; gene_name "Isoform164850_515";
chr18	Mandalorion	CDS	64643524	64643602	.	-	.	transcript_id "Isoform164850_515"; gene_id "Isoform164850_515.gene"; gene_name "Isoform164850_515";
chr18	Mandalorion	exon	64644682	64644771	.	-	.	transcript_id "Isoform164850_515"; gene_id "Isoform164850_515.gene"; gene_name "Isoform164850_515";
chr18	Mandalorion	CDS	64644682	64644771	.	-	.	transcript_id "Isoform164850_515"; gene_id "Isoform164850_515.gene"; gene_name "Isoform164850_515";
chr18	Mandalorion	exon	64644856	64644948	.	-	.	transcript_id "Isoform164850_515"; gene_id "Isoform164850_515.gene"; gene_name "Isoform164850_515";
chr18	Mandalorion	CDS	64644856	64644948	.	-	.	transcript_id "Isoform164850_515"; gene_id "Isoform164850_515.gene"; gene_name "Isoform164850_515";
chr18	Mandalorion	exon	64645055	64645120	.	-	.	transcript_id "Isoform164850_515"; gene_id "Isoform164850_515.gene"; gene_name "Isoform164850_515";
chr18	Mandalorion	CDS	64645055	64645120	.	-	.	transcript_id "Isoform164850_515"; gene_id "Isoform164850_515.gene"; gene_name "Isoform164850_515";
chr18	Mandalorion	exon	64648397	64648476	.	-	.	transcript_id "Isoform164850_515"; gene_id "Isoform164850_515.gene"; gene_name "Isoform164850_515";
chr18	Mandalorion	CDS	64648397	64648476	.	-	.	transcript_id "Isoform164850_515"; gene_id "Isoform164850_515.gene"; gene_name "Isoform164850_515";
chr18	Mandalorion	exon	64649487	64649586	.	-	.	transcript_id "Isoform164850_515"; gene_id "Isoform164850_515.gene"; gene_name "Isoform164850_515";
chr18	Mandalorion	start_codon	64649494	64649496	.	-	.	transcript_id "Isoform164850_515"; gene_id "Isoform164850_515.gene"; gene_name "Isoform164850_515";
chr18	Mandalorion	CDS	64649487	64649496	.	-	.	transcript_id "Isoform164850_515"; gene_id "Isoform164850_515.gene"; gene_name "Isoform164850_515";
chr18	Mandalorion	transcript	64632735	64649570	.	-	.	transcript_id "Isoform164860_766"; gene_id "Isoform164860_766.gene"; gene_name "Isoform164860_766";
chr18	Mandalorion	exon	64632735	64633720	.	-	.	transcript_id "Isoform164860_766"; gene_id "Isoform164860_766.gene"; gene_name "Isoform164860_766";
chr18	Mandalorion	CDS	64633592	64633720	.	-	.	transcript_id "Isoform164860_766"; gene_id "Isoform164860_766.gene"; gene_name "Isoform164860_766";
chr18	Mandalorion	stop_codon	64633589	64633591	.	-	.	transcript_id "Isoform164860_766"; gene_id "Isoform164860_766.gene"; gene_name "Isoform164860_766";
chr18	Mandalorion	exon	64634374	64634505	.	-	.	transcript_id "Isoform164860_766"; gene_id "Isoform164860_766.gene"; gene_name "Isoform164860_766";
chr18	Mandalorion	CDS	64634374	64634505	.	-	.	transcript_id "Isoform164860_766"; gene_id "Isoform164860_766.gene"; gene_name "Isoform164860_766";
chr18	Mandalorion	exon	64634815	64634946	.	-	.	transcript_id "Isoform164860_766"; gene_id "Isoform164860_766.gene"; gene_name "Isoform164860_766";
chr18	Mandalorion	CDS	64634815	64634946	.	-	.	transcript_id "Isoform164860_766"; gene_id "Isoform164860_766.gene"; gene_name "Isoform164860_766";
chr18	Mandalorion	exon	64636579	64636692	.	-	.	transcript_id "Isoform164860_766"; gene_id "Isoform164860_766.gene"; gene_name "Isoform164860_766";
chr18	Mandalorion	CDS	64636579	64636692	.	-	.	transcript_id "Isoform164860_766"; gene_id "Isoform164860_766.gene"; gene_name "Isoform164860_766";
chr18	Mandalorion	exon	64637409	64637544	.	-	.	transcript_id "Isoform164860_766"; gene_id "Isoform164860_766.gene"; gene_name "Isoform164860_766";
chr18	Mandalorion	CDS	64637409	64637544	.	-	.	transcript_id "Isoform164860_766"; gene_id "Isoform164860_766.gene"; gene_name "Isoform164860_766";
chr18	Mandalorion	exon	64637919	64638118	.	-	.	transcript_id "Isoform164860_766"; gene_id "Isoform164860_766.gene"; gene_name "Isoform164860_766";
chr18	Mandalorion	CDS	64637919	64638118	.	-	.	transcript_id "Isoform164860_766"; gene_id "Isoform164860_766.gene"; gene_name "Isoform164860_766";
chr18	Mandalorion	exon	64638228	64638449	.	-	.	transcript_id "Isoform164860_766"; gene_id "Isoform164860_766.gene"; gene_name "Isoform164860_766";
chr18	Mandalorion	CDS	64638228	64638449	.	-	.	transcript_id "Isoform164860_766"; gene_id "Isoform164860_766.gene"; gene_name "Isoform164860_766";
chr18	Mandalorion	exon	64640843	64640929	.	-	.	transcript_id "Isoform164860_766"; gene_id "Isoform164860_766.gene"; gene_name "Isoform164860_766";
chr18	Mandalorion	CDS	64640843	64640929	.	-	.	transcript_id "Isoform164860_766"; gene_id "Isoform164860_766.gene"; gene_name "Isoform164860_766";
chr18	Mandalorion	exon	64642316	64642386	.	-	.	transcript_id "Isoform164860_766"; gene_id "Isoform164860_766.gene"; gene_name "Isoform164860_766";
chr18	Mandalorion	CDS	64642316	64642386	.	-	.	transcript_id "Isoform164860_766"; gene_id "Isoform164860_766.gene"; gene_name "Isoform164860_766";
chr18	Mandalorion	exon	64643524	64643602	.	-	.	transcript_id "Isoform164860_766"; gene_id "Isoform164860_766.gene"; gene_name "Isoform164860_766";
chr18	Mandalorion	CDS	64643524	64643602	.	-	.	transcript_id "Isoform164860_766"; gene_id "Isoform164860_766.gene"; gene_name "Isoform164860_766";
chr18	Mandalorion	exon	64644682	64644771	.	-	.	transcript_id "Isoform164860_766"; gene_id "Isoform164860_766.gene"; gene_name "Isoform164860_766";
chr18	Mandalorion	CDS	64644682	64644771	.	-	.	transcript_id "Isoform164860_766"; gene_id "Isoform164860_766.gene"; gene_name "Isoform164860_766";
chr18	Mandalorion	exon	64644856	64644948	.	-	.	transcript_id "Isoform164860_766"; gene_id "Isoform164860_766.gene"; gene_name "Isoform164860_766";
chr18	Mandalorion	CDS	64644856	64644948	.	-	.	transcript_id "Isoform164860_766"; gene_id "Isoform164860_766.gene"; gene_name "Isoform164860_766";
chr18	Mandalorion	exon	64645055	64645120	.	-	.	transcript_id "Isoform164860_766"; gene_id "Isoform164860_766.gene"; gene_name "Isoform164860_766";
chr18	Mandalorion	CDS	64645055	64645120	.	-	.	transcript_id "Isoform164860_766"; gene_id "Isoform164860_766.gene"; gene_name "Isoform164860_766";
chr18	Mandalorion	exon	64648397	64648479	.	-	.	transcript_id "Isoform164860_766"; gene_id "Isoform164860_766.gene"; gene_name "Isoform164860_766";
chr18	Mandalorion	CDS	64648397	64648479	.	-	.	transcript_id "Isoform164860_766"; gene_id "Isoform164860_766.gene"; gene_name "Isoform164860_766";
chr18	Mandalorion	exon	64649487	64649570	.	-	.	transcript_id "Isoform164860_766"; gene_id "Isoform164860_766.gene"; gene_name "Isoform164860_766";
chr18	Mandalorion	start_codon	64649494	64649496	.	-	.	transcript_id "Isoform164860_766"; gene_id "Isoform164860_766.gene"; gene_name "Isoform164860_766";
chr18	Mandalorion	CDS	64649487	64649496	.	-	.	transcript_id "Isoform164860_766"; gene_id "Isoform164860_766.gene"; gene_name "Isoform164860_766";
chr18	Mandalorion	transcript	64632735	64649599	.	-	.	transcript_id "Isoform164861_765"; gene_id "Isoform164861_765.gene"; gene_name "Isoform164861_765";
chr18	Mandalorion	exon	64632735	64633720	.	-	.	transcript_id "Isoform164861_765"; gene_id "Isoform164861_765.gene"; gene_name "Isoform164861_765";
chr18	Mandalorion	CDS	64633592	64633720	.	-	.	transcript_id "Isoform164861_765"; gene_id "Isoform164861_765.gene"; gene_name "Isoform164861_765";
chr18	Mandalorion	stop_codon	64633589	64633591	.	-	.	transcript_id "Isoform164861_765"; gene_id "Isoform164861_765.gene"; gene_name "Isoform164861_765";
chr18	Mandalorion	exon	64634374	64634505	.	-	.	transcript_id "Isoform164861_765"; gene_id "Isoform164861_765.gene"; gene_name "Isoform164861_765";
chr18	Mandalorion	CDS	64634374	64634505	.	-	.	transcript_id "Isoform164861_765"; gene_id "Isoform164861_765.gene"; gene_name "Isoform164861_765";
chr18	Mandalorion	exon	64634815	64634946	.	-	.	transcript_id "Isoform164861_765"; gene_id "Isoform164861_765.gene"; gene_name "Isoform164861_765";
chr18	Mandalorion	CDS	64634815	64634946	.	-	.	transcript_id "Isoform164861_765"; gene_id "Isoform164861_765.gene"; gene_name "Isoform164861_765";
chr18	Mandalorion	exon	64636579	64636692	.	-	.	transcript_id "Isoform164861_765"; gene_id "Isoform164861_765.gene"; gene_name "Isoform164861_765";
chr18	Mandalorion	CDS	64636579	64636692	.	-	.	transcript_id "Isoform164861_765"; gene_id "Isoform164861_765.gene"; gene_name "Isoform164861_765";
chr18	Mandalorion	exon	64637409	64637544	.	-	.	transcript_id "Isoform164861_765"; gene_id "Isoform164861_765.gene"; gene_name "Isoform164861_765";
chr18	Mandalorion	CDS	64637409	64637544	.	-	.	transcript_id "Isoform164861_765"; gene_id "Isoform164861_765.gene"; gene_name "Isoform164861_765";
chr18	Mandalorion	exon	64637919	64638118	.	-	.	transcript_id "Isoform164861_765"; gene_id "Isoform164861_765.gene"; gene_name "Isoform164861_765";
chr18	Mandalorion	CDS	64637919	64638118	.	-	.	transcript_id "Isoform164861_765"; gene_id "Isoform164861_765.gene"; gene_name "Isoform164861_765";
chr18	Mandalorion	exon	64638228	64638449	.	-	.	transcript_id "Isoform164861_765"; gene_id "Isoform164861_765.gene"; gene_name "Isoform164861_765";
chr18	Mandalorion	CDS	64638228	64638449	.	-	.	transcript_id "Isoform164861_765"; gene_id "Isoform164861_765.gene"; gene_name "Isoform164861_765";
chr18	Mandalorion	exon	64640843	64640929	.	-	.	transcript_id "Isoform164861_765"; gene_id "Isoform164861_765.gene"; gene_name "Isoform164861_765";
chr18	Mandalorion	CDS	64640843	64640929	.	-	.	transcript_id "Isoform164861_765"; gene_id "Isoform164861_765.gene"; gene_name "Isoform164861_765";
chr18	Mandalorion	exon	64642316	64642386	.	-	.	transcript_id "Isoform164861_765"; gene_id "Isoform164861_765.gene"; gene_name "Isoform164861_765";
chr18	Mandalorion	CDS	64642316	64642386	.	-	.	transcript_id "Isoform164861_765"; gene_id "Isoform164861_765.gene"; gene_name "Isoform164861_765";
chr18	Mandalorion	exon	64643524	64643602	.	-	.	transcript_id "Isoform164861_765"; gene_id "Isoform164861_765.gene"; gene_name "Isoform164861_765";
chr18	Mandalorion	CDS	64643524	64643602	.	-	.	transcript_id "Isoform164861_765"; gene_id "Isoform164861_765.gene"; gene_name "Isoform164861_765";
chr18	Mandalorion	exon	64644682	64644771	.	-	.	transcript_id "Isoform164861_765"; gene_id "Isoform164861_765.gene"; gene_name "Isoform164861_765";
chr18	Mandalorion	CDS	64644682	64644771	.	-	.	transcript_id "Isoform164861_765"; gene_id "Isoform164861_765.gene"; gene_name "Isoform164861_765";
chr18	Mandalorion	exon	64644856	64644948	.	-	.	transcript_id "Isoform164861_765"; gene_id "Isoform164861_765.gene"; gene_name "Isoform164861_765";
chr18	Mandalorion	CDS	64644856	64644948	.	-	.	transcript_id "Isoform164861_765"; gene_id "Isoform164861_765.gene"; gene_name "Isoform164861_765";
chr18	Mandalorion	exon	64645055	64645120	.	-	.	transcript_id "Isoform164861_765"; gene_id "Isoform164861_765.gene"; gene_name "Isoform164861_765";
chr18	Mandalorion	CDS	64645055	64645120	.	-	.	transcript_id "Isoform164861_765"; gene_id "Isoform164861_765.gene"; gene_name "Isoform164861_765";
chr18	Mandalorion	exon	64648397	64648479	.	-	.	transcript_id "Isoform164861_765"; gene_id "Isoform164861_765.gene"; gene_name "Isoform164861_765";
chr18	Mandalorion	CDS	64648397	64648479	.	-	.	transcript_id "Isoform164861_765"; gene_id "Isoform164861_765.gene"; gene_name "Isoform164861_765";
chr18	Mandalorion	exon	64649487	64649599	.	-	.	transcript_id "Isoform164861_765"; gene_id "Isoform164861_765.gene"; gene_name "Isoform164861_765";
chr18	Mandalorion	start_codon	64649494	64649496	.	-	.	transcript_id "Isoform164861_765"; gene_id "Isoform164861_765.gene"; gene_name "Isoform164861_765";
chr18	Mandalorion	CDS	64649487	64649496	.	-	.	transcript_id "Isoform164861_765"; gene_id "Isoform164861_765.gene"; gene_name "Isoform164861_765";
chr18	Mandalorion	transcript	64632735	64633344	.	+	.	transcript_id "Isoform164886_6"; gene_id "Isoform164886_6.gene"; gene_name "Isoform164886_6";
chr18	Mandalorion	exon	64632735	64633344	.	+	.	transcript_id "Isoform164886_6"; gene_id "Isoform164886_6.gene"; gene_name "Isoform164886_6";
chr18	Mandalorion	transcript	64649743	64651451	.	+	.	transcript_id "Isoform164898_5"; gene_id "Isoform164898_5.gene"; gene_name "Isoform164898_5";
chr18	Mandalorion	exon	64649743	64651451	.	+	.	transcript_id "Isoform164898_5"; gene_id "Isoform164898_5.gene"; gene_name "Isoform164898_5";
chr18	Mandalorion	transcript	64684917	64794072	.	-	.	transcript_id "Isoform164902_4"; gene_id "Isoform164902_4.gene"; gene_name "Isoform164902_4";
chr18	Mandalorion	exon	64684917	64685022	.	-	.	transcript_id "Isoform164902_4"; gene_id "Isoform164902_4.gene"; gene_name "Isoform164902_4";
chr18	Mandalorion	CDS	64684921	64685022	.	-	.	transcript_id "Isoform164902_4"; gene_id "Isoform164902_4.gene"; gene_name "Isoform164902_4";
chr18	Mandalorion	stop_codon	64684918	64684920	.	-	.	transcript_id "Isoform164902_4"; gene_id "Isoform164902_4.gene"; gene_name "Isoform164902_4";
chr18	Mandalorion	exon	64686085	64686249	.	-	.	transcript_id "Isoform164902_4"; gene_id "Isoform164902_4.gene"; gene_name "Isoform164902_4";
chr18	Mandalorion	CDS	64686085	64686249	.	-	.	transcript_id "Isoform164902_4"; gene_id "Isoform164902_4.gene"; gene_name "Isoform164902_4";
chr18	Mandalorion	exon	64688185	64688297	.	-	.	transcript_id "Isoform164902_4"; gene_id "Isoform164902_4.gene"; gene_name "Isoform164902_4";
chr18	Mandalorion	CDS	64688185	64688297	.	-	.	transcript_id "Isoform164902_4"; gene_id "Isoform164902_4.gene"; gene_name "Isoform164902_4";
chr18	Mandalorion	exon	64689912	64690100	.	-	.	transcript_id "Isoform164902_4"; gene_id "Isoform164902_4.gene"; gene_name "Isoform164902_4";
chr18	Mandalorion	CDS	64689912	64690100	.	-	.	transcript_id "Isoform164902_4"; gene_id "Isoform164902_4.gene"; gene_name "Isoform164902_4";
chr18	Mandalorion	exon	64694651	64694807	.	-	.	transcript_id "Isoform164902_4"; gene_id "Isoform164902_4.gene"; gene_name "Isoform164902_4";
chr18	Mandalorion	CDS	64694651	64694807	.	-	.	transcript_id "Isoform164902_4"; gene_id "Isoform164902_4.gene"; gene_name "Isoform164902_4";
chr18	Mandalorion	exon	64695241	64695284	.	-	.	transcript_id "Isoform164902_4"; gene_id "Isoform164902_4.gene"; gene_name "Isoform164902_4";
chr18	Mandalorion	CDS	64695241	64695284	.	-	.	transcript_id "Isoform164902_4"; gene_id "Isoform164902_4.gene"; gene_name "Isoform164902_4";
chr18	Mandalorion	exon	64697414	64697622	.	-	.	transcript_id "Isoform164902_4"; gene_id "Isoform164902_4.gene"; gene_name "Isoform164902_4";
chr18	Mandalorion	CDS	64697414	64697622	.	-	.	transcript_id "Isoform164902_4"; gene_id "Isoform164902_4.gene"; gene_name "Isoform164902_4";
chr18	Mandalorion	exon	64701137	64701327	.	-	.	transcript_id "Isoform164902_4"; gene_id "Isoform164902_4.gene"; gene_name "Isoform164902_4";
chr18	Mandalorion	CDS	64701137	64701327	.	-	.	transcript_id "Isoform164902_4"; gene_id "Isoform164902_4.gene"; gene_name "Isoform164902_4";
chr18	Mandalorion	exon	64704088	64704176	.	-	.	transcript_id "Isoform164902_4"; gene_id "Isoform164902_4.gene"; gene_name "Isoform164902_4";
chr18	Mandalorion	CDS	64704088	64704176	.	-	.	transcript_id "Isoform164902_4"; gene_id "Isoform164902_4.gene"; gene_name "Isoform164902_4";
chr18	Mandalorion	exon	64704454	64704612	.	-	.	transcript_id "Isoform164902_4"; gene_id "Isoform164902_4.gene"; gene_name "Isoform164902_4";
chr18	Mandalorion	CDS	64704454	64704612	.	-	.	transcript_id "Isoform164902_4"; gene_id "Isoform164902_4.gene"; gene_name "Isoform164902_4";
chr18	Mandalorion	exon	64704730	64704812	.	-	.	transcript_id "Isoform164902_4"; gene_id "Isoform164902_4.gene"; gene_name "Isoform164902_4";
chr18	Mandalorion	CDS	64704730	64704812	.	-	.	transcript_id "Isoform164902_4"; gene_id "Isoform164902_4.gene"; gene_name "Isoform164902_4";
chr18	Mandalorion	exon	64706310	64706380	.	-	.	transcript_id "Isoform164902_4"; gene_id "Isoform164902_4.gene"; gene_name "Isoform164902_4";
chr18	Mandalorion	CDS	64706310	64706380	.	-	.	transcript_id "Isoform164902_4"; gene_id "Isoform164902_4.gene"; gene_name "Isoform164902_4";
chr18	Mandalorion	exon	64706558	64706630	.	-	.	transcript_id "Isoform164902_4"; gene_id "Isoform164902_4.gene"; gene_name "Isoform164902_4";
chr18	Mandalorion	CDS	64706558	64706630	.	-	.	transcript_id "Isoform164902_4"; gene_id "Isoform164902_4.gene"; gene_name "Isoform164902_4";
chr18	Mandalorion	exon	64710482	64710543	.	-	.	transcript_id "Isoform164902_4"; gene_id "Isoform164902_4.gene"; gene_name "Isoform164902_4";
chr18	Mandalorion	CDS	64710482	64710543	.	-	.	transcript_id "Isoform164902_4"; gene_id "Isoform164902_4.gene"; gene_name "Isoform164902_4";
chr18	Mandalorion	exon	64710659	64710757	.	-	.	transcript_id "Isoform164902_4"; gene_id "Isoform164902_4.gene"; gene_name "Isoform164902_4";
chr18	Mandalorion	CDS	64710659	64710757	.	-	.	transcript_id "Isoform164902_4"; gene_id "Isoform164902_4.gene"; gene_name "Isoform164902_4";
chr18	Mandalorion	exon	64712164	64712277	.	-	.	transcript_id "Isoform164902_4"; gene_id "Isoform164902_4.gene"; gene_name "Isoform164902_4";
chr18	Mandalorion	CDS	64712164	64712277	.	-	.	transcript_id "Isoform164902_4"; gene_id "Isoform164902_4.gene"; gene_name "Isoform164902_4";
chr18	Mandalorion	exon	64714972	64715069	.	-	.	transcript_id "Isoform164902_4"; gene_id "Isoform164902_4.gene"; gene_name "Isoform164902_4";
chr18	Mandalorion	CDS	64714972	64715069	.	-	.	transcript_id "Isoform164902_4"; gene_id "Isoform164902_4.gene"; gene_name "Isoform164902_4";
chr18	Mandalorion	exon	64738269	64738471	.	-	.	transcript_id "Isoform164902_4"; gene_id "Isoform164902_4.gene"; gene_name "Isoform164902_4";
chr18	Mandalorion	start_codon	64738447	64738449	.	-	.	transcript_id "Isoform164902_4"; gene_id "Isoform164902_4.gene"; gene_name "Isoform164902_4";
chr18	Mandalorion	CDS	64738269	64738449	.	-	.	transcript_id "Isoform164902_4"; gene_id "Isoform164902_4.gene"; gene_name "Isoform164902_4";
chr18	Mandalorion	exon	64793771	64794072	.	-	.	transcript_id "Isoform164902_4"; gene_id "Isoform164902_4.gene"; gene_name "Isoform164902_4";
chr18	Mandalorion	transcript	64674274	64793933	.	-	.	transcript_id "Isoform164917_8"; gene_id "Isoform164917_8.gene"; gene_name "Isoform164917_8";
chr18	Mandalorion	exon	64674274	64674572	.	-	.	transcript_id "Isoform164917_8"; gene_id "Isoform164917_8.gene"; gene_name "Isoform164917_8";
chr18	Mandalorion	CDS	64674277	64674572	.	-	.	transcript_id "Isoform164917_8"; gene_id "Isoform164917_8.gene"; gene_name "Isoform164917_8";
chr18	Mandalorion	stop_codon	64674274	64674276	.	-	.	transcript_id "Isoform164917_8"; gene_id "Isoform164917_8.gene"; gene_name "Isoform164917_8";
chr18	Mandalorion	exon	64678188	64678476	.	-	.	transcript_id "Isoform164917_8"; gene_id "Isoform164917_8.gene"; gene_name "Isoform164917_8";
chr18	Mandalorion	CDS	64678188	64678476	.	-	.	transcript_id "Isoform164917_8"; gene_id "Isoform164917_8.gene"; gene_name "Isoform164917_8";
chr18	Mandalorion	exon	64679062	64679194	.	-	.	transcript_id "Isoform164917_8"; gene_id "Isoform164917_8.gene"; gene_name "Isoform164917_8";
chr18	Mandalorion	CDS	64679062	64679194	.	-	.	transcript_id "Isoform164917_8"; gene_id "Isoform164917_8.gene"; gene_name "Isoform164917_8";
chr18	Mandalorion	exon	64683442	64683517	.	-	.	transcript_id "Isoform164917_8"; gene_id "Isoform164917_8.gene"; gene_name "Isoform164917_8";
chr18	Mandalorion	CDS	64683442	64683517	.	-	.	transcript_id "Isoform164917_8"; gene_id "Isoform164917_8.gene"; gene_name "Isoform164917_8";
chr18	Mandalorion	exon	64684911	64685022	.	-	.	transcript_id "Isoform164917_8"; gene_id "Isoform164917_8.gene"; gene_name "Isoform164917_8";
chr18	Mandalorion	CDS	64684911	64685022	.	-	.	transcript_id "Isoform164917_8"; gene_id "Isoform164917_8.gene"; gene_name "Isoform164917_8";
chr18	Mandalorion	exon	64686085	64686249	.	-	.	transcript_id "Isoform164917_8"; gene_id "Isoform164917_8.gene"; gene_name "Isoform164917_8";
chr18	Mandalorion	CDS	64686085	64686249	.	-	.	transcript_id "Isoform164917_8"; gene_id "Isoform164917_8.gene"; gene_name "Isoform164917_8";
chr18	Mandalorion	exon	64688185	64688297	.	-	.	transcript_id "Isoform164917_8"; gene_id "Isoform164917_8.gene"; gene_name "Isoform164917_8";
chr18	Mandalorion	CDS	64688185	64688297	.	-	.	transcript_id "Isoform164917_8"; gene_id "Isoform164917_8.gene"; gene_name "Isoform164917_8";
chr18	Mandalorion	exon	64689912	64690100	.	-	.	transcript_id "Isoform164917_8"; gene_id "Isoform164917_8.gene"; gene_name "Isoform164917_8";
chr18	Mandalorion	CDS	64689912	64690100	.	-	.	transcript_id "Isoform164917_8"; gene_id "Isoform164917_8.gene"; gene_name "Isoform164917_8";
chr18	Mandalorion	exon	64694651	64694807	.	-	.	transcript_id "Isoform164917_8"; gene_id "Isoform164917_8.gene"; gene_name "Isoform164917_8";
chr18	Mandalorion	CDS	64694651	64694807	.	-	.	transcript_id "Isoform164917_8"; gene_id "Isoform164917_8.gene"; gene_name "Isoform164917_8";
chr18	Mandalorion	exon	64695241	64695284	.	-	.	transcript_id "Isoform164917_8"; gene_id "Isoform164917_8.gene"; gene_name "Isoform164917_8";
chr18	Mandalorion	CDS	64695241	64695284	.	-	.	transcript_id "Isoform164917_8"; gene_id "Isoform164917_8.gene"; gene_name "Isoform164917_8";
chr18	Mandalorion	exon	64697414	64697622	.	-	.	transcript_id "Isoform164917_8"; gene_id "Isoform164917_8.gene"; gene_name "Isoform164917_8";
chr18	Mandalorion	CDS	64697414	64697622	.	-	.	transcript_id "Isoform164917_8"; gene_id "Isoform164917_8.gene"; gene_name "Isoform164917_8";
chr18	Mandalorion	exon	64701137	64701327	.	-	.	transcript_id "Isoform164917_8"; gene_id "Isoform164917_8.gene"; gene_name "Isoform164917_8";
chr18	Mandalorion	CDS	64701137	64701327	.	-	.	transcript_id "Isoform164917_8"; gene_id "Isoform164917_8.gene"; gene_name "Isoform164917_8";
chr18	Mandalorion	exon	64704088	64704176	.	-	.	transcript_id "Isoform164917_8"; gene_id "Isoform164917_8.gene"; gene_name "Isoform164917_8";
chr18	Mandalorion	CDS	64704088	64704176	.	-	.	transcript_id "Isoform164917_8"; gene_id "Isoform164917_8.gene"; gene_name "Isoform164917_8";
chr18	Mandalorion	exon	64704454	64704612	.	-	.	transcript_id "Isoform164917_8"; gene_id "Isoform164917_8.gene"; gene_name "Isoform164917_8";
chr18	Mandalorion	CDS	64704454	64704612	.	-	.	transcript_id "Isoform164917_8"; gene_id "Isoform164917_8.gene"; gene_name "Isoform164917_8";
chr18	Mandalorion	exon	64704730	64704812	.	-	.	transcript_id "Isoform164917_8"; gene_id "Isoform164917_8.gene"; gene_name "Isoform164917_8";
chr18	Mandalorion	CDS	64704730	64704812	.	-	.	transcript_id "Isoform164917_8"; gene_id "Isoform164917_8.gene"; gene_name "Isoform164917_8";
chr18	Mandalorion	exon	64706310	64706380	.	-	.	transcript_id "Isoform164917_8"; gene_id "Isoform164917_8.gene"; gene_name "Isoform164917_8";
chr18	Mandalorion	CDS	64706310	64706380	.	-	.	transcript_id "Isoform164917_8"; gene_id "Isoform164917_8.gene"; gene_name "Isoform164917_8";
chr18	Mandalorion	exon	64706558	64706630	.	-	.	transcript_id "Isoform164917_8"; gene_id "Isoform164917_8.gene"; gene_name "Isoform164917_8";
chr18	Mandalorion	CDS	64706558	64706630	.	-	.	transcript_id "Isoform164917_8"; gene_id "Isoform164917_8.gene"; gene_name "Isoform164917_8";
chr18	Mandalorion	exon	64710482	64710543	.	-	.	transcript_id "Isoform164917_8"; gene_id "Isoform164917_8.gene"; gene_name "Isoform164917_8";
chr18	Mandalorion	CDS	64710482	64710543	.	-	.	transcript_id "Isoform164917_8"; gene_id "Isoform164917_8.gene"; gene_name "Isoform164917_8";
chr18	Mandalorion	exon	64710659	64710757	.	-	.	transcript_id "Isoform164917_8"; gene_id "Isoform164917_8.gene"; gene_name "Isoform164917_8";
chr18	Mandalorion	CDS	64710659	64710757	.	-	.	transcript_id "Isoform164917_8"; gene_id "Isoform164917_8.gene"; gene_name "Isoform164917_8";
chr18	Mandalorion	exon	64712164	64712277	.	-	.	transcript_id "Isoform164917_8"; gene_id "Isoform164917_8.gene"; gene_name "Isoform164917_8";
chr18	Mandalorion	CDS	64712164	64712277	.	-	.	transcript_id "Isoform164917_8"; gene_id "Isoform164917_8.gene"; gene_name "Isoform164917_8";
chr18	Mandalorion	exon	64714972	64715069	.	-	.	transcript_id "Isoform164917_8"; gene_id "Isoform164917_8.gene"; gene_name "Isoform164917_8";
chr18	Mandalorion	CDS	64714972	64715069	.	-	.	transcript_id "Isoform164917_8"; gene_id "Isoform164917_8.gene"; gene_name "Isoform164917_8";
chr18	Mandalorion	exon	64738269	64738471	.	-	.	transcript_id "Isoform164917_8"; gene_id "Isoform164917_8.gene"; gene_name "Isoform164917_8";
chr18	Mandalorion	start_codon	64738447	64738449	.	-	.	transcript_id "Isoform164917_8"; gene_id "Isoform164917_8.gene"; gene_name "Isoform164917_8";
chr18	Mandalorion	CDS	64738269	64738449	.	-	.	transcript_id "Isoform164917_8"; gene_id "Isoform164917_8.gene"; gene_name "Isoform164917_8";
chr18	Mandalorion	exon	64793771	64793933	.	-	.	transcript_id "Isoform164917_8"; gene_id "Isoform164917_8.gene"; gene_name "Isoform164917_8";
chr18	Mandalorion	transcript	64662069	64664637	.	-	.	transcript_id "Isoform164920_5"; gene_id "Isoform164920_5.gene"; gene_name "Isoform164920_5";
chr18	Mandalorion	exon	64662069	64664637	.	-	.	transcript_id "Isoform164920_5"; gene_id "Isoform164920_5.gene"; gene_name "Isoform164920_5";
chr18	Mandalorion	transcript	64744646	64745343	.	-	.	transcript_id "Isoform164922_4"; gene_id "Isoform164922_4.gene"; gene_name "Isoform164922_4";
chr18	Mandalorion	exon	64744646	64745343	.	-	.	transcript_id "Isoform164922_4"; gene_id "Isoform164922_4.gene"; gene_name "Isoform164922_4";
chr18	Mandalorion	start_codon	64745300	64745302	.	-	.	transcript_id "Isoform164922_4"; gene_id "Isoform164922_4.gene"; gene_name "Isoform164922_4";
chr18	Mandalorion	CDS	64744799	64745302	.	-	.	transcript_id "Isoform164922_4"; gene_id "Isoform164922_4.gene"; gene_name "Isoform164922_4";
chr18	Mandalorion	stop_codon	64744796	64744798	.	-	.	transcript_id "Isoform164922_4"; gene_id "Isoform164922_4.gene"; gene_name "Isoform164922_4";
chr18	Mandalorion	transcript	65020797	65132194	.	+	.	transcript_id "Isoform164923_5"; gene_id "Isoform164923_5.gene"; gene_name "Isoform164923_5";
chr18	Mandalorion	exon	65020797	65021166	.	+	.	transcript_id "Isoform164923_5"; gene_id "Isoform164923_5.gene"; gene_name "Isoform164923_5";
chr18	Mandalorion	exon	65130419	65132194	.	+	.	transcript_id "Isoform164923_5"; gene_id "Isoform164923_5.gene"; gene_name "Isoform164923_5";
chr18	Mandalorion	start_codon	65130590	65130592	.	+	.	transcript_id "Isoform164923_5"; gene_id "Isoform164923_5.gene"; gene_name "Isoform164923_5";
chr18	Mandalorion	CDS	65130590	65130907	.	+	.	transcript_id "Isoform164923_5"; gene_id "Isoform164923_5.gene"; gene_name "Isoform164923_5";
chr18	Mandalorion	stop_codon	65130908	65130910	.	+	.	transcript_id "Isoform164923_5"; gene_id "Isoform164923_5.gene"; gene_name "Isoform164923_5";
chr18	Mandalorion	transcript	65020779	65346265	.	+	.	transcript_id "Isoform164926_11"; gene_id "Isoform164926_11.gene"; gene_name "Isoform164926_11";
chr18	Mandalorion	exon	65020779	65021166	.	+	.	transcript_id "Isoform164926_11"; gene_id "Isoform164926_11.gene"; gene_name "Isoform164926_11";
chr18	Mandalorion	start_codon	65021119	65021121	.	+	.	transcript_id "Isoform164926_11"; gene_id "Isoform164926_11.gene"; gene_name "Isoform164926_11";
chr18	Mandalorion	CDS	65021119	65021166	.	+	.	transcript_id "Isoform164926_11"; gene_id "Isoform164926_11.gene"; gene_name "Isoform164926_11";
chr18	Mandalorion	exon	65130419	65130492	.	+	.	transcript_id "Isoform164926_11"; gene_id "Isoform164926_11.gene"; gene_name "Isoform164926_11";
chr18	Mandalorion	CDS	65130419	65130492	.	+	.	transcript_id "Isoform164926_11"; gene_id "Isoform164926_11.gene"; gene_name "Isoform164926_11";
chr18	Mandalorion	exon	65207795	65207876	.	+	.	transcript_id "Isoform164926_11"; gene_id "Isoform164926_11.gene"; gene_name "Isoform164926_11";
chr18	Mandalorion	CDS	65207795	65207876	.	+	.	transcript_id "Isoform164926_11"; gene_id "Isoform164926_11.gene"; gene_name "Isoform164926_11";
chr18	Mandalorion	exon	65210769	65210807	.	+	.	transcript_id "Isoform164926_11"; gene_id "Isoform164926_11.gene"; gene_name "Isoform164926_11";
chr18	Mandalorion	CDS	65210769	65210807	.	+	.	transcript_id "Isoform164926_11"; gene_id "Isoform164926_11.gene"; gene_name "Isoform164926_11";
chr18	Mandalorion	exon	65213089	65213142	.	+	.	transcript_id "Isoform164926_11"; gene_id "Isoform164926_11.gene"; gene_name "Isoform164926_11";
chr18	Mandalorion	CDS	65213089	65213142	.	+	.	transcript_id "Isoform164926_11"; gene_id "Isoform164926_11.gene"; gene_name "Isoform164926_11";
chr18	Mandalorion	exon	65276867	65276917	.	+	.	transcript_id "Isoform164926_11"; gene_id "Isoform164926_11.gene"; gene_name "Isoform164926_11";
chr18	Mandalorion	CDS	65276867	65276917	.	+	.	transcript_id "Isoform164926_11"; gene_id "Isoform164926_11.gene"; gene_name "Isoform164926_11";
chr18	Mandalorion	exon	65288327	65288388	.	+	.	transcript_id "Isoform164926_11"; gene_id "Isoform164926_11.gene"; gene_name "Isoform164926_11";
chr18	Mandalorion	CDS	65288327	65288388	.	+	.	transcript_id "Isoform164926_11"; gene_id "Isoform164926_11.gene"; gene_name "Isoform164926_11";
chr18	Mandalorion	exon	65288717	65288819	.	+	.	transcript_id "Isoform164926_11"; gene_id "Isoform164926_11.gene"; gene_name "Isoform164926_11";
chr18	Mandalorion	CDS	65288717	65288819	.	+	.	transcript_id "Isoform164926_11"; gene_id "Isoform164926_11.gene"; gene_name "Isoform164926_11";
chr18	Mandalorion	exon	65290916	65291082	.	+	.	transcript_id "Isoform164926_11"; gene_id "Isoform164926_11.gene"; gene_name "Isoform164926_11";
chr18	Mandalorion	CDS	65290916	65291082	.	+	.	transcript_id "Isoform164926_11"; gene_id "Isoform164926_11.gene"; gene_name "Isoform164926_11";
chr18	Mandalorion	exon	65294586	65294721	.	+	.	transcript_id "Isoform164926_11"; gene_id "Isoform164926_11.gene"; gene_name "Isoform164926_11";
chr18	Mandalorion	CDS	65294586	65294721	.	+	.	transcript_id "Isoform164926_11"; gene_id "Isoform164926_11.gene"; gene_name "Isoform164926_11";
chr18	Mandalorion	exon	65296066	65296242	.	+	.	transcript_id "Isoform164926_11"; gene_id "Isoform164926_11.gene"; gene_name "Isoform164926_11";
chr18	Mandalorion	CDS	65296066	65296242	.	+	.	transcript_id "Isoform164926_11"; gene_id "Isoform164926_11.gene"; gene_name "Isoform164926_11";
chr18	Mandalorion	exon	65298643	65298717	.	+	.	transcript_id "Isoform164926_11"; gene_id "Isoform164926_11.gene"; gene_name "Isoform164926_11";
chr18	Mandalorion	CDS	65298643	65298717	.	+	.	transcript_id "Isoform164926_11"; gene_id "Isoform164926_11.gene"; gene_name "Isoform164926_11";
chr18	Mandalorion	exon	65300585	65300644	.	+	.	transcript_id "Isoform164926_11"; gene_id "Isoform164926_11.gene"; gene_name "Isoform164926_11";
chr18	Mandalorion	CDS	65300585	65300644	.	+	.	transcript_id "Isoform164926_11"; gene_id "Isoform164926_11.gene"; gene_name "Isoform164926_11";
chr18	Mandalorion	exon	65305346	65305477	.	+	.	transcript_id "Isoform164926_11"; gene_id "Isoform164926_11.gene"; gene_name "Isoform164926_11";
chr18	Mandalorion	CDS	65305346	65305477	.	+	.	transcript_id "Isoform164926_11"; gene_id "Isoform164926_11.gene"; gene_name "Isoform164926_11";
chr18	Mandalorion	exon	65305987	65306106	.	+	.	transcript_id "Isoform164926_11"; gene_id "Isoform164926_11.gene"; gene_name "Isoform164926_11";
chr18	Mandalorion	CDS	65305987	65306106	.	+	.	transcript_id "Isoform164926_11"; gene_id "Isoform164926_11.gene"; gene_name "Isoform164926_11";
chr18	Mandalorion	exon	65307116	65307313	.	+	.	transcript_id "Isoform164926_11"; gene_id "Isoform164926_11.gene"; gene_name "Isoform164926_11";
chr18	Mandalorion	CDS	65307116	65307313	.	+	.	transcript_id "Isoform164926_11"; gene_id "Isoform164926_11.gene"; gene_name "Isoform164926_11";
chr18	Mandalorion	exon	65311990	65312067	.	+	.	transcript_id "Isoform164926_11"; gene_id "Isoform164926_11.gene"; gene_name "Isoform164926_11";
chr18	Mandalorion	CDS	65311990	65312067	.	+	.	transcript_id "Isoform164926_11"; gene_id "Isoform164926_11.gene"; gene_name "Isoform164926_11";
chr18	Mandalorion	exon	65314399	65314453	.	+	.	transcript_id "Isoform164926_11"; gene_id "Isoform164926_11.gene"; gene_name "Isoform164926_11";
chr18	Mandalorion	CDS	65314399	65314453	.	+	.	transcript_id "Isoform164926_11"; gene_id "Isoform164926_11.gene"; gene_name "Isoform164926_11";
chr18	Mandalorion	exon	65319397	65319455	.	+	.	transcript_id "Isoform164926_11"; gene_id "Isoform164926_11.gene"; gene_name "Isoform164926_11";
chr18	Mandalorion	CDS	65319397	65319455	.	+	.	transcript_id "Isoform164926_11"; gene_id "Isoform164926_11.gene"; gene_name "Isoform164926_11";
chr18	Mandalorion	exon	65324508	65324573	.	+	.	transcript_id "Isoform164926_11"; gene_id "Isoform164926_11.gene"; gene_name "Isoform164926_11";
chr18	Mandalorion	CDS	65324508	65324573	.	+	.	transcript_id "Isoform164926_11"; gene_id "Isoform164926_11.gene"; gene_name "Isoform164926_11";
chr18	Mandalorion	exon	65326147	65326376	.	+	.	transcript_id "Isoform164926_11"; gene_id "Isoform164926_11.gene"; gene_name "Isoform164926_11";
chr18	Mandalorion	CDS	65326147	65326376	.	+	.	transcript_id "Isoform164926_11"; gene_id "Isoform164926_11.gene"; gene_name "Isoform164926_11";
chr18	Mandalorion	exon	65328131	65328252	.	+	.	transcript_id "Isoform164926_11"; gene_id "Isoform164926_11.gene"; gene_name "Isoform164926_11";
chr18	Mandalorion	CDS	65328131	65328252	.	+	.	transcript_id "Isoform164926_11"; gene_id "Isoform164926_11.gene"; gene_name "Isoform164926_11";
chr18	Mandalorion	exon	65328986	65329056	.	+	.	transcript_id "Isoform164926_11"; gene_id "Isoform164926_11.gene"; gene_name "Isoform164926_11";
chr18	Mandalorion	CDS	65328986	65329056	.	+	.	transcript_id "Isoform164926_11"; gene_id "Isoform164926_11.gene"; gene_name "Isoform164926_11";
chr18	Mandalorion	exon	65331702	65331797	.	+	.	transcript_id "Isoform164926_11"; gene_id "Isoform164926_11.gene"; gene_name "Isoform164926_11";
chr18	Mandalorion	CDS	65331702	65331797	.	+	.	transcript_id "Isoform164926_11"; gene_id "Isoform164926_11.gene"; gene_name "Isoform164926_11";
chr18	Mandalorion	exon	65336947	65337020	.	+	.	transcript_id "Isoform164926_11"; gene_id "Isoform164926_11.gene"; gene_name "Isoform164926_11";
chr18	Mandalorion	CDS	65336947	65337020	.	+	.	transcript_id "Isoform164926_11"; gene_id "Isoform164926_11.gene"; gene_name "Isoform164926_11";
chr18	Mandalorion	exon	65338704	65338764	.	+	.	transcript_id "Isoform164926_11"; gene_id "Isoform164926_11.gene"; gene_name "Isoform164926_11";
chr18	Mandalorion	CDS	65338704	65338764	.	+	.	transcript_id "Isoform164926_11"; gene_id "Isoform164926_11.gene"; gene_name "Isoform164926_11";
chr18	Mandalorion	exon	65341120	65341179	.	+	.	transcript_id "Isoform164926_11"; gene_id "Isoform164926_11.gene"; gene_name "Isoform164926_11";
chr18	Mandalorion	CDS	65341120	65341179	.	+	.	transcript_id "Isoform164926_11"; gene_id "Isoform164926_11.gene"; gene_name "Isoform164926_11";
chr18	Mandalorion	exon	65341463	65341570	.	+	.	transcript_id "Isoform164926_11"; gene_id "Isoform164926_11.gene"; gene_name "Isoform164926_11";
chr18	Mandalorion	CDS	65341463	65341570	.	+	.	transcript_id "Isoform164926_11"; gene_id "Isoform164926_11.gene"; gene_name "Isoform164926_11";
chr18	Mandalorion	exon	65342724	65342820	.	+	.	transcript_id "Isoform164926_11"; gene_id "Isoform164926_11.gene"; gene_name "Isoform164926_11";
chr18	Mandalorion	CDS	65342724	65342820	.	+	.	transcript_id "Isoform164926_11"; gene_id "Isoform164926_11.gene"; gene_name "Isoform164926_11";
chr18	Mandalorion	exon	65343334	65343406	.	+	.	transcript_id "Isoform164926_11"; gene_id "Isoform164926_11.gene"; gene_name "Isoform164926_11";
chr18	Mandalorion	CDS	65343334	65343406	.	+	.	transcript_id "Isoform164926_11"; gene_id "Isoform164926_11.gene"; gene_name "Isoform164926_11";
chr18	Mandalorion	exon	65345855	65346265	.	+	.	transcript_id "Isoform164926_11"; gene_id "Isoform164926_11.gene"; gene_name "Isoform164926_11";
chr18	Mandalorion	CDS	65345855	65345954	.	+	.	transcript_id "Isoform164926_11"; gene_id "Isoform164926_11.gene"; gene_name "Isoform164926_11";
chr18	Mandalorion	stop_codon	65345955	65345957	.	+	.	transcript_id "Isoform164926_11"; gene_id "Isoform164926_11.gene"; gene_name "Isoform164926_11";
chr18	Mandalorion	transcript	65020779	65346385	.	+	.	transcript_id "Isoform164927_9"; gene_id "Isoform164927_9.gene"; gene_name "Isoform164927_9";
chr18	Mandalorion	exon	65020779	65021166	.	+	.	transcript_id "Isoform164927_9"; gene_id "Isoform164927_9.gene"; gene_name "Isoform164927_9";
chr18	Mandalorion	start_codon	65021119	65021121	.	+	.	transcript_id "Isoform164927_9"; gene_id "Isoform164927_9.gene"; gene_name "Isoform164927_9";
chr18	Mandalorion	CDS	65021119	65021166	.	+	.	transcript_id "Isoform164927_9"; gene_id "Isoform164927_9.gene"; gene_name "Isoform164927_9";
chr18	Mandalorion	exon	65130419	65130492	.	+	.	transcript_id "Isoform164927_9"; gene_id "Isoform164927_9.gene"; gene_name "Isoform164927_9";
chr18	Mandalorion	CDS	65130419	65130492	.	+	.	transcript_id "Isoform164927_9"; gene_id "Isoform164927_9.gene"; gene_name "Isoform164927_9";
chr18	Mandalorion	exon	65207795	65207876	.	+	.	transcript_id "Isoform164927_9"; gene_id "Isoform164927_9.gene"; gene_name "Isoform164927_9";
chr18	Mandalorion	CDS	65207795	65207876	.	+	.	transcript_id "Isoform164927_9"; gene_id "Isoform164927_9.gene"; gene_name "Isoform164927_9";
chr18	Mandalorion	exon	65210769	65210807	.	+	.	transcript_id "Isoform164927_9"; gene_id "Isoform164927_9.gene"; gene_name "Isoform164927_9";
chr18	Mandalorion	CDS	65210769	65210807	.	+	.	transcript_id "Isoform164927_9"; gene_id "Isoform164927_9.gene"; gene_name "Isoform164927_9";
chr18	Mandalorion	exon	65213089	65213142	.	+	.	transcript_id "Isoform164927_9"; gene_id "Isoform164927_9.gene"; gene_name "Isoform164927_9";
chr18	Mandalorion	CDS	65213089	65213142	.	+	.	transcript_id "Isoform164927_9"; gene_id "Isoform164927_9.gene"; gene_name "Isoform164927_9";
chr18	Mandalorion	exon	65276867	65276917	.	+	.	transcript_id "Isoform164927_9"; gene_id "Isoform164927_9.gene"; gene_name "Isoform164927_9";
chr18	Mandalorion	CDS	65276867	65276917	.	+	.	transcript_id "Isoform164927_9"; gene_id "Isoform164927_9.gene"; gene_name "Isoform164927_9";
chr18	Mandalorion	exon	65288327	65288388	.	+	.	transcript_id "Isoform164927_9"; gene_id "Isoform164927_9.gene"; gene_name "Isoform164927_9";
chr18	Mandalorion	CDS	65288327	65288388	.	+	.	transcript_id "Isoform164927_9"; gene_id "Isoform164927_9.gene"; gene_name "Isoform164927_9";
chr18	Mandalorion	exon	65288717	65288819	.	+	.	transcript_id "Isoform164927_9"; gene_id "Isoform164927_9.gene"; gene_name "Isoform164927_9";
chr18	Mandalorion	CDS	65288717	65288819	.	+	.	transcript_id "Isoform164927_9"; gene_id "Isoform164927_9.gene"; gene_name "Isoform164927_9";
chr18	Mandalorion	exon	65290916	65291082	.	+	.	transcript_id "Isoform164927_9"; gene_id "Isoform164927_9.gene"; gene_name "Isoform164927_9";
chr18	Mandalorion	CDS	65290916	65291082	.	+	.	transcript_id "Isoform164927_9"; gene_id "Isoform164927_9.gene"; gene_name "Isoform164927_9";
chr18	Mandalorion	exon	65294586	65294721	.	+	.	transcript_id "Isoform164927_9"; gene_id "Isoform164927_9.gene"; gene_name "Isoform164927_9";
chr18	Mandalorion	CDS	65294586	65294721	.	+	.	transcript_id "Isoform164927_9"; gene_id "Isoform164927_9.gene"; gene_name "Isoform164927_9";
chr18	Mandalorion	exon	65296066	65296242	.	+	.	transcript_id "Isoform164927_9"; gene_id "Isoform164927_9.gene"; gene_name "Isoform164927_9";
chr18	Mandalorion	CDS	65296066	65296242	.	+	.	transcript_id "Isoform164927_9"; gene_id "Isoform164927_9.gene"; gene_name "Isoform164927_9";
chr18	Mandalorion	exon	65298643	65298717	.	+	.	transcript_id "Isoform164927_9"; gene_id "Isoform164927_9.gene"; gene_name "Isoform164927_9";
chr18	Mandalorion	CDS	65298643	65298717	.	+	.	transcript_id "Isoform164927_9"; gene_id "Isoform164927_9.gene"; gene_name "Isoform164927_9";
chr18	Mandalorion	exon	65300585	65300644	.	+	.	transcript_id "Isoform164927_9"; gene_id "Isoform164927_9.gene"; gene_name "Isoform164927_9";
chr18	Mandalorion	CDS	65300585	65300644	.	+	.	transcript_id "Isoform164927_9"; gene_id "Isoform164927_9.gene"; gene_name "Isoform164927_9";
chr18	Mandalorion	exon	65305346	65305477	.	+	.	transcript_id "Isoform164927_9"; gene_id "Isoform164927_9.gene"; gene_name "Isoform164927_9";
chr18	Mandalorion	CDS	65305346	65305477	.	+	.	transcript_id "Isoform164927_9"; gene_id "Isoform164927_9.gene"; gene_name "Isoform164927_9";
chr18	Mandalorion	exon	65305987	65306106	.	+	.	transcript_id "Isoform164927_9"; gene_id "Isoform164927_9.gene"; gene_name "Isoform164927_9";
chr18	Mandalorion	CDS	65305987	65306106	.	+	.	transcript_id "Isoform164927_9"; gene_id "Isoform164927_9.gene"; gene_name "Isoform164927_9";
chr18	Mandalorion	exon	65307116	65307313	.	+	.	transcript_id "Isoform164927_9"; gene_id "Isoform164927_9.gene"; gene_name "Isoform164927_9";
chr18	Mandalorion	CDS	65307116	65307313	.	+	.	transcript_id "Isoform164927_9"; gene_id "Isoform164927_9.gene"; gene_name "Isoform164927_9";
chr18	Mandalorion	exon	65311990	65312067	.	+	.	transcript_id "Isoform164927_9"; gene_id "Isoform164927_9.gene"; gene_name "Isoform164927_9";
chr18	Mandalorion	CDS	65311990	65312067	.	+	.	transcript_id "Isoform164927_9"; gene_id "Isoform164927_9.gene"; gene_name "Isoform164927_9";
chr18	Mandalorion	exon	65314399	65314453	.	+	.	transcript_id "Isoform164927_9"; gene_id "Isoform164927_9.gene"; gene_name "Isoform164927_9";
chr18	Mandalorion	CDS	65314399	65314453	.	+	.	transcript_id "Isoform164927_9"; gene_id "Isoform164927_9.gene"; gene_name "Isoform164927_9";
chr18	Mandalorion	exon	65319397	65319455	.	+	.	transcript_id "Isoform164927_9"; gene_id "Isoform164927_9.gene"; gene_name "Isoform164927_9";
chr18	Mandalorion	CDS	65319397	65319455	.	+	.	transcript_id "Isoform164927_9"; gene_id "Isoform164927_9.gene"; gene_name "Isoform164927_9";
chr18	Mandalorion	exon	65324508	65324573	.	+	.	transcript_id "Isoform164927_9"; gene_id "Isoform164927_9.gene"; gene_name "Isoform164927_9";
chr18	Mandalorion	CDS	65324508	65324573	.	+	.	transcript_id "Isoform164927_9"; gene_id "Isoform164927_9.gene"; gene_name "Isoform164927_9";
chr18	Mandalorion	exon	65326147	65326376	.	+	.	transcript_id "Isoform164927_9"; gene_id "Isoform164927_9.gene"; gene_name "Isoform164927_9";
chr18	Mandalorion	CDS	65326147	65326376	.	+	.	transcript_id "Isoform164927_9"; gene_id "Isoform164927_9.gene"; gene_name "Isoform164927_9";
chr18	Mandalorion	exon	65328131	65328252	.	+	.	transcript_id "Isoform164927_9"; gene_id "Isoform164927_9.gene"; gene_name "Isoform164927_9";
chr18	Mandalorion	CDS	65328131	65328252	.	+	.	transcript_id "Isoform164927_9"; gene_id "Isoform164927_9.gene"; gene_name "Isoform164927_9";
chr18	Mandalorion	exon	65328986	65329056	.	+	.	transcript_id "Isoform164927_9"; gene_id "Isoform164927_9.gene"; gene_name "Isoform164927_9";
chr18	Mandalorion	CDS	65328986	65329056	.	+	.	transcript_id "Isoform164927_9"; gene_id "Isoform164927_9.gene"; gene_name "Isoform164927_9";
chr18	Mandalorion	exon	65331702	65331797	.	+	.	transcript_id "Isoform164927_9"; gene_id "Isoform164927_9.gene"; gene_name "Isoform164927_9";
chr18	Mandalorion	CDS	65331702	65331797	.	+	.	transcript_id "Isoform164927_9"; gene_id "Isoform164927_9.gene"; gene_name "Isoform164927_9";
chr18	Mandalorion	exon	65336947	65337020	.	+	.	transcript_id "Isoform164927_9"; gene_id "Isoform164927_9.gene"; gene_name "Isoform164927_9";
chr18	Mandalorion	CDS	65336947	65337020	.	+	.	transcript_id "Isoform164927_9"; gene_id "Isoform164927_9.gene"; gene_name "Isoform164927_9";
chr18	Mandalorion	exon	65338704	65338764	.	+	.	transcript_id "Isoform164927_9"; gene_id "Isoform164927_9.gene"; gene_name "Isoform164927_9";
chr18	Mandalorion	CDS	65338704	65338764	.	+	.	transcript_id "Isoform164927_9"; gene_id "Isoform164927_9.gene"; gene_name "Isoform164927_9";
chr18	Mandalorion	exon	65341120	65341179	.	+	.	transcript_id "Isoform164927_9"; gene_id "Isoform164927_9.gene"; gene_name "Isoform164927_9";
chr18	Mandalorion	CDS	65341120	65341179	.	+	.	transcript_id "Isoform164927_9"; gene_id "Isoform164927_9.gene"; gene_name "Isoform164927_9";
chr18	Mandalorion	exon	65341463	65341570	.	+	.	transcript_id "Isoform164927_9"; gene_id "Isoform164927_9.gene"; gene_name "Isoform164927_9";
chr18	Mandalorion	CDS	65341463	65341570	.	+	.	transcript_id "Isoform164927_9"; gene_id "Isoform164927_9.gene"; gene_name "Isoform164927_9";
chr18	Mandalorion	exon	65342724	65342820	.	+	.	transcript_id "Isoform164927_9"; gene_id "Isoform164927_9.gene"; gene_name "Isoform164927_9";
chr18	Mandalorion	CDS	65342724	65342820	.	+	.	transcript_id "Isoform164927_9"; gene_id "Isoform164927_9.gene"; gene_name "Isoform164927_9";
chr18	Mandalorion	exon	65343334	65343406	.	+	.	transcript_id "Isoform164927_9"; gene_id "Isoform164927_9.gene"; gene_name "Isoform164927_9";
chr18	Mandalorion	CDS	65343334	65343406	.	+	.	transcript_id "Isoform164927_9"; gene_id "Isoform164927_9.gene"; gene_name "Isoform164927_9";
chr18	Mandalorion	exon	65345855	65346385	.	+	.	transcript_id "Isoform164927_9"; gene_id "Isoform164927_9.gene"; gene_name "Isoform164927_9";
chr18	Mandalorion	CDS	65345855	65345954	.	+	.	transcript_id "Isoform164927_9"; gene_id "Isoform164927_9.gene"; gene_name "Isoform164927_9";
chr18	Mandalorion	stop_codon	65345955	65345957	.	+	.	transcript_id "Isoform164927_9"; gene_id "Isoform164927_9.gene"; gene_name "Isoform164927_9";
chr18	Mandalorion	transcript	65156960	65279357	.	+	.	transcript_id "Isoform164938_11"; gene_id "Isoform164938_11.gene"; gene_name "Isoform164938_11";
chr18	Mandalorion	exon	65156960	65157060	.	+	.	transcript_id "Isoform164938_11"; gene_id "Isoform164938_11.gene"; gene_name "Isoform164938_11";
chr18	Mandalorion	exon	65207795	65207876	.	+	.	transcript_id "Isoform164938_11"; gene_id "Isoform164938_11.gene"; gene_name "Isoform164938_11";
chr18	Mandalorion	exon	65210769	65210807	.	+	.	transcript_id "Isoform164938_11"; gene_id "Isoform164938_11.gene"; gene_name "Isoform164938_11";
chr18	Mandalorion	exon	65213089	65213142	.	+	.	transcript_id "Isoform164938_11"; gene_id "Isoform164938_11.gene"; gene_name "Isoform164938_11";
chr18	Mandalorion	exon	65276867	65279357	.	+	.	transcript_id "Isoform164938_11"; gene_id "Isoform164938_11.gene"; gene_name "Isoform164938_11";
chr18	Mandalorion	start_codon	65278327	65278329	.	+	.	transcript_id "Isoform164938_11"; gene_id "Isoform164938_11.gene"; gene_name "Isoform164938_11";
chr18	Mandalorion	CDS	65278327	65278629	.	+	.	transcript_id "Isoform164938_11"; gene_id "Isoform164938_11.gene"; gene_name "Isoform164938_11";
chr18	Mandalorion	stop_codon	65278630	65278632	.	+	.	transcript_id "Isoform164938_11"; gene_id "Isoform164938_11.gene"; gene_name "Isoform164938_11";
chr18	Mandalorion	transcript	65156897	65346265	.	+	.	transcript_id "Isoform164942_89"; gene_id "Isoform164942_89.gene"; gene_name "Isoform164942_89";
chr18	Mandalorion	exon	65156897	65157060	.	+	.	transcript_id "Isoform164942_89"; gene_id "Isoform164942_89.gene"; gene_name "Isoform164942_89";
chr18	Mandalorion	exon	65207795	65207876	.	+	.	transcript_id "Isoform164942_89"; gene_id "Isoform164942_89.gene"; gene_name "Isoform164942_89";
chr18	Mandalorion	exon	65210769	65210807	.	+	.	transcript_id "Isoform164942_89"; gene_id "Isoform164942_89.gene"; gene_name "Isoform164942_89";
chr18	Mandalorion	exon	65213089	65213142	.	+	.	transcript_id "Isoform164942_89"; gene_id "Isoform164942_89.gene"; gene_name "Isoform164942_89";
chr18	Mandalorion	exon	65276867	65276917	.	+	.	transcript_id "Isoform164942_89"; gene_id "Isoform164942_89.gene"; gene_name "Isoform164942_89";
chr18	Mandalorion	exon	65288327	65288388	.	+	.	transcript_id "Isoform164942_89"; gene_id "Isoform164942_89.gene"; gene_name "Isoform164942_89";
chr18	Mandalorion	start_codon	65288342	65288344	.	+	.	transcript_id "Isoform164942_89"; gene_id "Isoform164942_89.gene"; gene_name "Isoform164942_89";
chr18	Mandalorion	CDS	65288342	65288388	.	+	.	transcript_id "Isoform164942_89"; gene_id "Isoform164942_89.gene"; gene_name "Isoform164942_89";
chr18	Mandalorion	exon	65288717	65288819	.	+	.	transcript_id "Isoform164942_89"; gene_id "Isoform164942_89.gene"; gene_name "Isoform164942_89";
chr18	Mandalorion	CDS	65288717	65288819	.	+	.	transcript_id "Isoform164942_89"; gene_id "Isoform164942_89.gene"; gene_name "Isoform164942_89";
chr18	Mandalorion	exon	65290916	65291082	.	+	.	transcript_id "Isoform164942_89"; gene_id "Isoform164942_89.gene"; gene_name "Isoform164942_89";
chr18	Mandalorion	CDS	65290916	65291082	.	+	.	transcript_id "Isoform164942_89"; gene_id "Isoform164942_89.gene"; gene_name "Isoform164942_89";
chr18	Mandalorion	exon	65294586	65294721	.	+	.	transcript_id "Isoform164942_89"; gene_id "Isoform164942_89.gene"; gene_name "Isoform164942_89";
chr18	Mandalorion	CDS	65294586	65294721	.	+	.	transcript_id "Isoform164942_89"; gene_id "Isoform164942_89.gene"; gene_name "Isoform164942_89";
chr18	Mandalorion	exon	65296066	65296242	.	+	.	transcript_id "Isoform164942_89"; gene_id "Isoform164942_89.gene"; gene_name "Isoform164942_89";
chr18	Mandalorion	CDS	65296066	65296242	.	+	.	transcript_id "Isoform164942_89"; gene_id "Isoform164942_89.gene"; gene_name "Isoform164942_89";
chr18	Mandalorion	exon	65298643	65298717	.	+	.	transcript_id "Isoform164942_89"; gene_id "Isoform164942_89.gene"; gene_name "Isoform164942_89";
chr18	Mandalorion	CDS	65298643	65298717	.	+	.	transcript_id "Isoform164942_89"; gene_id "Isoform164942_89.gene"; gene_name "Isoform164942_89";
chr18	Mandalorion	exon	65300585	65300644	.	+	.	transcript_id "Isoform164942_89"; gene_id "Isoform164942_89.gene"; gene_name "Isoform164942_89";
chr18	Mandalorion	CDS	65300585	65300644	.	+	.	transcript_id "Isoform164942_89"; gene_id "Isoform164942_89.gene"; gene_name "Isoform164942_89";
chr18	Mandalorion	exon	65305346	65305477	.	+	.	transcript_id "Isoform164942_89"; gene_id "Isoform164942_89.gene"; gene_name "Isoform164942_89";
chr18	Mandalorion	CDS	65305346	65305477	.	+	.	transcript_id "Isoform164942_89"; gene_id "Isoform164942_89.gene"; gene_name "Isoform164942_89";
chr18	Mandalorion	exon	65305987	65306106	.	+	.	transcript_id "Isoform164942_89"; gene_id "Isoform164942_89.gene"; gene_name "Isoform164942_89";
chr18	Mandalorion	CDS	65305987	65306106	.	+	.	transcript_id "Isoform164942_89"; gene_id "Isoform164942_89.gene"; gene_name "Isoform164942_89";
chr18	Mandalorion	exon	65307116	65307313	.	+	.	transcript_id "Isoform164942_89"; gene_id "Isoform164942_89.gene"; gene_name "Isoform164942_89";
chr18	Mandalorion	CDS	65307116	65307313	.	+	.	transcript_id "Isoform164942_89"; gene_id "Isoform164942_89.gene"; gene_name "Isoform164942_89";
chr18	Mandalorion	exon	65311990	65312067	.	+	.	transcript_id "Isoform164942_89"; gene_id "Isoform164942_89.gene"; gene_name "Isoform164942_89";
chr18	Mandalorion	CDS	65311990	65312067	.	+	.	transcript_id "Isoform164942_89"; gene_id "Isoform164942_89.gene"; gene_name "Isoform164942_89";
chr18	Mandalorion	exon	65314399	65314453	.	+	.	transcript_id "Isoform164942_89"; gene_id "Isoform164942_89.gene"; gene_name "Isoform164942_89";
chr18	Mandalorion	CDS	65314399	65314453	.	+	.	transcript_id "Isoform164942_89"; gene_id "Isoform164942_89.gene"; gene_name "Isoform164942_89";
chr18	Mandalorion	exon	65319397	65319455	.	+	.	transcript_id "Isoform164942_89"; gene_id "Isoform164942_89.gene"; gene_name "Isoform164942_89";
chr18	Mandalorion	CDS	65319397	65319455	.	+	.	transcript_id "Isoform164942_89"; gene_id "Isoform164942_89.gene"; gene_name "Isoform164942_89";
chr18	Mandalorion	exon	65324508	65324573	.	+	.	transcript_id "Isoform164942_89"; gene_id "Isoform164942_89.gene"; gene_name "Isoform164942_89";
chr18	Mandalorion	CDS	65324508	65324573	.	+	.	transcript_id "Isoform164942_89"; gene_id "Isoform164942_89.gene"; gene_name "Isoform164942_89";
chr18	Mandalorion	exon	65326147	65326376	.	+	.	transcript_id "Isoform164942_89"; gene_id "Isoform164942_89.gene"; gene_name "Isoform164942_89";
chr18	Mandalorion	CDS	65326147	65326376	.	+	.	transcript_id "Isoform164942_89"; gene_id "Isoform164942_89.gene"; gene_name "Isoform164942_89";
chr18	Mandalorion	exon	65328131	65328252	.	+	.	transcript_id "Isoform164942_89"; gene_id "Isoform164942_89.gene"; gene_name "Isoform164942_89";
chr18	Mandalorion	CDS	65328131	65328252	.	+	.	transcript_id "Isoform164942_89"; gene_id "Isoform164942_89.gene"; gene_name "Isoform164942_89";
chr18	Mandalorion	exon	65328986	65329056	.	+	.	transcript_id "Isoform164942_89"; gene_id "Isoform164942_89.gene"; gene_name "Isoform164942_89";
chr18	Mandalorion	CDS	65328986	65329056	.	+	.	transcript_id "Isoform164942_89"; gene_id "Isoform164942_89.gene"; gene_name "Isoform164942_89";
chr18	Mandalorion	exon	65331702	65331797	.	+	.	transcript_id "Isoform164942_89"; gene_id "Isoform164942_89.gene"; gene_name "Isoform164942_89";
chr18	Mandalorion	CDS	65331702	65331797	.	+	.	transcript_id "Isoform164942_89"; gene_id "Isoform164942_89.gene"; gene_name "Isoform164942_89";
chr18	Mandalorion	exon	65336947	65337020	.	+	.	transcript_id "Isoform164942_89"; gene_id "Isoform164942_89.gene"; gene_name "Isoform164942_89";
chr18	Mandalorion	CDS	65336947	65337020	.	+	.	transcript_id "Isoform164942_89"; gene_id "Isoform164942_89.gene"; gene_name "Isoform164942_89";
chr18	Mandalorion	exon	65338704	65338764	.	+	.	transcript_id "Isoform164942_89"; gene_id "Isoform164942_89.gene"; gene_name "Isoform164942_89";
chr18	Mandalorion	CDS	65338704	65338764	.	+	.	transcript_id "Isoform164942_89"; gene_id "Isoform164942_89.gene"; gene_name "Isoform164942_89";
chr18	Mandalorion	exon	65341120	65341179	.	+	.	transcript_id "Isoform164942_89"; gene_id "Isoform164942_89.gene"; gene_name "Isoform164942_89";
chr18	Mandalorion	CDS	65341120	65341179	.	+	.	transcript_id "Isoform164942_89"; gene_id "Isoform164942_89.gene"; gene_name "Isoform164942_89";
chr18	Mandalorion	exon	65341463	65341570	.	+	.	transcript_id "Isoform164942_89"; gene_id "Isoform164942_89.gene"; gene_name "Isoform164942_89";
chr18	Mandalorion	CDS	65341463	65341570	.	+	.	transcript_id "Isoform164942_89"; gene_id "Isoform164942_89.gene"; gene_name "Isoform164942_89";
chr18	Mandalorion	exon	65342724	65342820	.	+	.	transcript_id "Isoform164942_89"; gene_id "Isoform164942_89.gene"; gene_name "Isoform164942_89";
chr18	Mandalorion	CDS	65342724	65342820	.	+	.	transcript_id "Isoform164942_89"; gene_id "Isoform164942_89.gene"; gene_name "Isoform164942_89";
chr18	Mandalorion	exon	65343334	65343406	.	+	.	transcript_id "Isoform164942_89"; gene_id "Isoform164942_89.gene"; gene_name "Isoform164942_89";
chr18	Mandalorion	CDS	65343334	65343406	.	+	.	transcript_id "Isoform164942_89"; gene_id "Isoform164942_89.gene"; gene_name "Isoform164942_89";
chr18	Mandalorion	exon	65345855	65346265	.	+	.	transcript_id "Isoform164942_89"; gene_id "Isoform164942_89.gene"; gene_name "Isoform164942_89";
chr18	Mandalorion	CDS	65345855	65345954	.	+	.	transcript_id "Isoform164942_89"; gene_id "Isoform164942_89.gene"; gene_name "Isoform164942_89";
chr18	Mandalorion	stop_codon	65345955	65345957	.	+	.	transcript_id "Isoform164942_89"; gene_id "Isoform164942_89.gene"; gene_name "Isoform164942_89";
chr18	Mandalorion	transcript	65156915	65346385	.	+	.	transcript_id "Isoform164943_83"; gene_id "Isoform164943_83.gene"; gene_name "Isoform164943_83";
chr18	Mandalorion	exon	65156915	65157060	.	+	.	transcript_id "Isoform164943_83"; gene_id "Isoform164943_83.gene"; gene_name "Isoform164943_83";
chr18	Mandalorion	exon	65207795	65207876	.	+	.	transcript_id "Isoform164943_83"; gene_id "Isoform164943_83.gene"; gene_name "Isoform164943_83";
chr18	Mandalorion	exon	65210769	65210807	.	+	.	transcript_id "Isoform164943_83"; gene_id "Isoform164943_83.gene"; gene_name "Isoform164943_83";
chr18	Mandalorion	exon	65213089	65213142	.	+	.	transcript_id "Isoform164943_83"; gene_id "Isoform164943_83.gene"; gene_name "Isoform164943_83";
chr18	Mandalorion	exon	65276867	65276917	.	+	.	transcript_id "Isoform164943_83"; gene_id "Isoform164943_83.gene"; gene_name "Isoform164943_83";
chr18	Mandalorion	exon	65288327	65288388	.	+	.	transcript_id "Isoform164943_83"; gene_id "Isoform164943_83.gene"; gene_name "Isoform164943_83";
chr18	Mandalorion	start_codon	65288342	65288344	.	+	.	transcript_id "Isoform164943_83"; gene_id "Isoform164943_83.gene"; gene_name "Isoform164943_83";
chr18	Mandalorion	CDS	65288342	65288388	.	+	.	transcript_id "Isoform164943_83"; gene_id "Isoform164943_83.gene"; gene_name "Isoform164943_83";
chr18	Mandalorion	exon	65288717	65288819	.	+	.	transcript_id "Isoform164943_83"; gene_id "Isoform164943_83.gene"; gene_name "Isoform164943_83";
chr18	Mandalorion	CDS	65288717	65288819	.	+	.	transcript_id "Isoform164943_83"; gene_id "Isoform164943_83.gene"; gene_name "Isoform164943_83";
chr18	Mandalorion	exon	65290916	65291082	.	+	.	transcript_id "Isoform164943_83"; gene_id "Isoform164943_83.gene"; gene_name "Isoform164943_83";
chr18	Mandalorion	CDS	65290916	65291082	.	+	.	transcript_id "Isoform164943_83"; gene_id "Isoform164943_83.gene"; gene_name "Isoform164943_83";
chr18	Mandalorion	exon	65294586	65294721	.	+	.	transcript_id "Isoform164943_83"; gene_id "Isoform164943_83.gene"; gene_name "Isoform164943_83";
chr18	Mandalorion	CDS	65294586	65294721	.	+	.	transcript_id "Isoform164943_83"; gene_id "Isoform164943_83.gene"; gene_name "Isoform164943_83";
chr18	Mandalorion	exon	65296066	65296242	.	+	.	transcript_id "Isoform164943_83"; gene_id "Isoform164943_83.gene"; gene_name "Isoform164943_83";
chr18	Mandalorion	CDS	65296066	65296242	.	+	.	transcript_id "Isoform164943_83"; gene_id "Isoform164943_83.gene"; gene_name "Isoform164943_83";
chr18	Mandalorion	exon	65298643	65298717	.	+	.	transcript_id "Isoform164943_83"; gene_id "Isoform164943_83.gene"; gene_name "Isoform164943_83";
chr18	Mandalorion	CDS	65298643	65298717	.	+	.	transcript_id "Isoform164943_83"; gene_id "Isoform164943_83.gene"; gene_name "Isoform164943_83";
chr18	Mandalorion	exon	65300585	65300644	.	+	.	transcript_id "Isoform164943_83"; gene_id "Isoform164943_83.gene"; gene_name "Isoform164943_83";
chr18	Mandalorion	CDS	65300585	65300644	.	+	.	transcript_id "Isoform164943_83"; gene_id "Isoform164943_83.gene"; gene_name "Isoform164943_83";
chr18	Mandalorion	exon	65305346	65305477	.	+	.	transcript_id "Isoform164943_83"; gene_id "Isoform164943_83.gene"; gene_name "Isoform164943_83";
chr18	Mandalorion	CDS	65305346	65305477	.	+	.	transcript_id "Isoform164943_83"; gene_id "Isoform164943_83.gene"; gene_name "Isoform164943_83";
chr18	Mandalorion	exon	65305987	65306106	.	+	.	transcript_id "Isoform164943_83"; gene_id "Isoform164943_83.gene"; gene_name "Isoform164943_83";
chr18	Mandalorion	CDS	65305987	65306106	.	+	.	transcript_id "Isoform164943_83"; gene_id "Isoform164943_83.gene"; gene_name "Isoform164943_83";
chr18	Mandalorion	exon	65307116	65307313	.	+	.	transcript_id "Isoform164943_83"; gene_id "Isoform164943_83.gene"; gene_name "Isoform164943_83";
chr18	Mandalorion	CDS	65307116	65307313	.	+	.	transcript_id "Isoform164943_83"; gene_id "Isoform164943_83.gene"; gene_name "Isoform164943_83";
chr18	Mandalorion	exon	65311990	65312067	.	+	.	transcript_id "Isoform164943_83"; gene_id "Isoform164943_83.gene"; gene_name "Isoform164943_83";
chr18	Mandalorion	CDS	65311990	65312067	.	+	.	transcript_id "Isoform164943_83"; gene_id "Isoform164943_83.gene"; gene_name "Isoform164943_83";
chr18	Mandalorion	exon	65314399	65314453	.	+	.	transcript_id "Isoform164943_83"; gene_id "Isoform164943_83.gene"; gene_name "Isoform164943_83";
chr18	Mandalorion	CDS	65314399	65314453	.	+	.	transcript_id "Isoform164943_83"; gene_id "Isoform164943_83.gene"; gene_name "Isoform164943_83";
chr18	Mandalorion	exon	65319397	65319455	.	+	.	transcript_id "Isoform164943_83"; gene_id "Isoform164943_83.gene"; gene_name "Isoform164943_83";
chr18	Mandalorion	CDS	65319397	65319455	.	+	.	transcript_id "Isoform164943_83"; gene_id "Isoform164943_83.gene"; gene_name "Isoform164943_83";
chr18	Mandalorion	exon	65324508	65324573	.	+	.	transcript_id "Isoform164943_83"; gene_id "Isoform164943_83.gene"; gene_name "Isoform164943_83";
chr18	Mandalorion	CDS	65324508	65324573	.	+	.	transcript_id "Isoform164943_83"; gene_id "Isoform164943_83.gene"; gene_name "Isoform164943_83";
chr18	Mandalorion	exon	65326147	65326376	.	+	.	transcript_id "Isoform164943_83"; gene_id "Isoform164943_83.gene"; gene_name "Isoform164943_83";
chr18	Mandalorion	CDS	65326147	65326376	.	+	.	transcript_id "Isoform164943_83"; gene_id "Isoform164943_83.gene"; gene_name "Isoform164943_83";
chr18	Mandalorion	exon	65328131	65328252	.	+	.	transcript_id "Isoform164943_83"; gene_id "Isoform164943_83.gene"; gene_name "Isoform164943_83";
chr18	Mandalorion	CDS	65328131	65328252	.	+	.	transcript_id "Isoform164943_83"; gene_id "Isoform164943_83.gene"; gene_name "Isoform164943_83";
chr18	Mandalorion	exon	65328986	65329056	.	+	.	transcript_id "Isoform164943_83"; gene_id "Isoform164943_83.gene"; gene_name "Isoform164943_83";
chr18	Mandalorion	CDS	65328986	65329056	.	+	.	transcript_id "Isoform164943_83"; gene_id "Isoform164943_83.gene"; gene_name "Isoform164943_83";
chr18	Mandalorion	exon	65331702	65331797	.	+	.	transcript_id "Isoform164943_83"; gene_id "Isoform164943_83.gene"; gene_name "Isoform164943_83";
chr18	Mandalorion	CDS	65331702	65331797	.	+	.	transcript_id "Isoform164943_83"; gene_id "Isoform164943_83.gene"; gene_name "Isoform164943_83";
chr18	Mandalorion	exon	65336947	65337020	.	+	.	transcript_id "Isoform164943_83"; gene_id "Isoform164943_83.gene"; gene_name "Isoform164943_83";
chr18	Mandalorion	CDS	65336947	65337020	.	+	.	transcript_id "Isoform164943_83"; gene_id "Isoform164943_83.gene"; gene_name "Isoform164943_83";
chr18	Mandalorion	exon	65338704	65338764	.	+	.	transcript_id "Isoform164943_83"; gene_id "Isoform164943_83.gene"; gene_name "Isoform164943_83";
chr18	Mandalorion	CDS	65338704	65338764	.	+	.	transcript_id "Isoform164943_83"; gene_id "Isoform164943_83.gene"; gene_name "Isoform164943_83";
chr18	Mandalorion	exon	65341120	65341179	.	+	.	transcript_id "Isoform164943_83"; gene_id "Isoform164943_83.gene"; gene_name "Isoform164943_83";
chr18	Mandalorion	CDS	65341120	65341179	.	+	.	transcript_id "Isoform164943_83"; gene_id "Isoform164943_83.gene"; gene_name "Isoform164943_83";
chr18	Mandalorion	exon	65341463	65341570	.	+	.	transcript_id "Isoform164943_83"; gene_id "Isoform164943_83.gene"; gene_name "Isoform164943_83";
chr18	Mandalorion	CDS	65341463	65341570	.	+	.	transcript_id "Isoform164943_83"; gene_id "Isoform164943_83.gene"; gene_name "Isoform164943_83";
chr18	Mandalorion	exon	65342724	65342820	.	+	.	transcript_id "Isoform164943_83"; gene_id "Isoform164943_83.gene"; gene_name "Isoform164943_83";
chr18	Mandalorion	CDS	65342724	65342820	.	+	.	transcript_id "Isoform164943_83"; gene_id "Isoform164943_83.gene"; gene_name "Isoform164943_83";
chr18	Mandalorion	exon	65343334	65343406	.	+	.	transcript_id "Isoform164943_83"; gene_id "Isoform164943_83.gene"; gene_name "Isoform164943_83";
chr18	Mandalorion	CDS	65343334	65343406	.	+	.	transcript_id "Isoform164943_83"; gene_id "Isoform164943_83.gene"; gene_name "Isoform164943_83";
chr18	Mandalorion	exon	65345855	65346385	.	+	.	transcript_id "Isoform164943_83"; gene_id "Isoform164943_83.gene"; gene_name "Isoform164943_83";
chr18	Mandalorion	CDS	65345855	65345954	.	+	.	transcript_id "Isoform164943_83"; gene_id "Isoform164943_83.gene"; gene_name "Isoform164943_83";
chr18	Mandalorion	stop_codon	65345955	65345957	.	+	.	transcript_id "Isoform164943_83"; gene_id "Isoform164943_83.gene"; gene_name "Isoform164943_83";
chr18	Mandalorion	transcript	65156960	65346263	.	+	.	transcript_id "Isoform164944_90"; gene_id "Isoform164944_90.gene"; gene_name "Isoform164944_90";
chr18	Mandalorion	exon	65156960	65157060	.	+	.	transcript_id "Isoform164944_90"; gene_id "Isoform164944_90.gene"; gene_name "Isoform164944_90";
chr18	Mandalorion	exon	65207795	65207876	.	+	.	transcript_id "Isoform164944_90"; gene_id "Isoform164944_90.gene"; gene_name "Isoform164944_90";
chr18	Mandalorion	exon	65210769	65210807	.	+	.	transcript_id "Isoform164944_90"; gene_id "Isoform164944_90.gene"; gene_name "Isoform164944_90";
chr18	Mandalorion	exon	65213089	65213142	.	+	.	transcript_id "Isoform164944_90"; gene_id "Isoform164944_90.gene"; gene_name "Isoform164944_90";
chr18	Mandalorion	exon	65276867	65276917	.	+	.	transcript_id "Isoform164944_90"; gene_id "Isoform164944_90.gene"; gene_name "Isoform164944_90";
chr18	Mandalorion	exon	65288327	65288388	.	+	.	transcript_id "Isoform164944_90"; gene_id "Isoform164944_90.gene"; gene_name "Isoform164944_90";
chr18	Mandalorion	start_codon	65288342	65288344	.	+	.	transcript_id "Isoform164944_90"; gene_id "Isoform164944_90.gene"; gene_name "Isoform164944_90";
chr18	Mandalorion	CDS	65288342	65288388	.	+	.	transcript_id "Isoform164944_90"; gene_id "Isoform164944_90.gene"; gene_name "Isoform164944_90";
chr18	Mandalorion	exon	65288717	65288819	.	+	.	transcript_id "Isoform164944_90"; gene_id "Isoform164944_90.gene"; gene_name "Isoform164944_90";
chr18	Mandalorion	CDS	65288717	65288819	.	+	.	transcript_id "Isoform164944_90"; gene_id "Isoform164944_90.gene"; gene_name "Isoform164944_90";
chr18	Mandalorion	exon	65290916	65291082	.	+	.	transcript_id "Isoform164944_90"; gene_id "Isoform164944_90.gene"; gene_name "Isoform164944_90";
chr18	Mandalorion	CDS	65290916	65291082	.	+	.	transcript_id "Isoform164944_90"; gene_id "Isoform164944_90.gene"; gene_name "Isoform164944_90";
chr18	Mandalorion	exon	65294586	65294721	.	+	.	transcript_id "Isoform164944_90"; gene_id "Isoform164944_90.gene"; gene_name "Isoform164944_90";
chr18	Mandalorion	CDS	65294586	65294721	.	+	.	transcript_id "Isoform164944_90"; gene_id "Isoform164944_90.gene"; gene_name "Isoform164944_90";
chr18	Mandalorion	exon	65296066	65296242	.	+	.	transcript_id "Isoform164944_90"; gene_id "Isoform164944_90.gene"; gene_name "Isoform164944_90";
chr18	Mandalorion	CDS	65296066	65296242	.	+	.	transcript_id "Isoform164944_90"; gene_id "Isoform164944_90.gene"; gene_name "Isoform164944_90";
chr18	Mandalorion	exon	65298643	65298717	.	+	.	transcript_id "Isoform164944_90"; gene_id "Isoform164944_90.gene"; gene_name "Isoform164944_90";
chr18	Mandalorion	CDS	65298643	65298717	.	+	.	transcript_id "Isoform164944_90"; gene_id "Isoform164944_90.gene"; gene_name "Isoform164944_90";
chr18	Mandalorion	exon	65300585	65300644	.	+	.	transcript_id "Isoform164944_90"; gene_id "Isoform164944_90.gene"; gene_name "Isoform164944_90";
chr18	Mandalorion	CDS	65300585	65300644	.	+	.	transcript_id "Isoform164944_90"; gene_id "Isoform164944_90.gene"; gene_name "Isoform164944_90";
chr18	Mandalorion	exon	65305346	65305477	.	+	.	transcript_id "Isoform164944_90"; gene_id "Isoform164944_90.gene"; gene_name "Isoform164944_90";
chr18	Mandalorion	CDS	65305346	65305477	.	+	.	transcript_id "Isoform164944_90"; gene_id "Isoform164944_90.gene"; gene_name "Isoform164944_90";
chr18	Mandalorion	exon	65305987	65306106	.	+	.	transcript_id "Isoform164944_90"; gene_id "Isoform164944_90.gene"; gene_name "Isoform164944_90";
chr18	Mandalorion	CDS	65305987	65306106	.	+	.	transcript_id "Isoform164944_90"; gene_id "Isoform164944_90.gene"; gene_name "Isoform164944_90";
chr18	Mandalorion	exon	65307116	65307313	.	+	.	transcript_id "Isoform164944_90"; gene_id "Isoform164944_90.gene"; gene_name "Isoform164944_90";
chr18	Mandalorion	CDS	65307116	65307313	.	+	.	transcript_id "Isoform164944_90"; gene_id "Isoform164944_90.gene"; gene_name "Isoform164944_90";
chr18	Mandalorion	exon	65311990	65312067	.	+	.	transcript_id "Isoform164944_90"; gene_id "Isoform164944_90.gene"; gene_name "Isoform164944_90";
chr18	Mandalorion	CDS	65311990	65312067	.	+	.	transcript_id "Isoform164944_90"; gene_id "Isoform164944_90.gene"; gene_name "Isoform164944_90";
chr18	Mandalorion	exon	65314399	65314453	.	+	.	transcript_id "Isoform164944_90"; gene_id "Isoform164944_90.gene"; gene_name "Isoform164944_90";
chr18	Mandalorion	CDS	65314399	65314453	.	+	.	transcript_id "Isoform164944_90"; gene_id "Isoform164944_90.gene"; gene_name "Isoform164944_90";
chr18	Mandalorion	exon	65319397	65319455	.	+	.	transcript_id "Isoform164944_90"; gene_id "Isoform164944_90.gene"; gene_name "Isoform164944_90";
chr18	Mandalorion	CDS	65319397	65319455	.	+	.	transcript_id "Isoform164944_90"; gene_id "Isoform164944_90.gene"; gene_name "Isoform164944_90";
chr18	Mandalorion	exon	65324508	65324573	.	+	.	transcript_id "Isoform164944_90"; gene_id "Isoform164944_90.gene"; gene_name "Isoform164944_90";
chr18	Mandalorion	CDS	65324508	65324573	.	+	.	transcript_id "Isoform164944_90"; gene_id "Isoform164944_90.gene"; gene_name "Isoform164944_90";
chr18	Mandalorion	exon	65326147	65326376	.	+	.	transcript_id "Isoform164944_90"; gene_id "Isoform164944_90.gene"; gene_name "Isoform164944_90";
chr18	Mandalorion	CDS	65326147	65326376	.	+	.	transcript_id "Isoform164944_90"; gene_id "Isoform164944_90.gene"; gene_name "Isoform164944_90";
chr18	Mandalorion	exon	65328131	65328252	.	+	.	transcript_id "Isoform164944_90"; gene_id "Isoform164944_90.gene"; gene_name "Isoform164944_90";
chr18	Mandalorion	CDS	65328131	65328252	.	+	.	transcript_id "Isoform164944_90"; gene_id "Isoform164944_90.gene"; gene_name "Isoform164944_90";
chr18	Mandalorion	exon	65328986	65329056	.	+	.	transcript_id "Isoform164944_90"; gene_id "Isoform164944_90.gene"; gene_name "Isoform164944_90";
chr18	Mandalorion	CDS	65328986	65329056	.	+	.	transcript_id "Isoform164944_90"; gene_id "Isoform164944_90.gene"; gene_name "Isoform164944_90";
chr18	Mandalorion	exon	65331702	65331797	.	+	.	transcript_id "Isoform164944_90"; gene_id "Isoform164944_90.gene"; gene_name "Isoform164944_90";
chr18	Mandalorion	CDS	65331702	65331797	.	+	.	transcript_id "Isoform164944_90"; gene_id "Isoform164944_90.gene"; gene_name "Isoform164944_90";
chr18	Mandalorion	exon	65336947	65337020	.	+	.	transcript_id "Isoform164944_90"; gene_id "Isoform164944_90.gene"; gene_name "Isoform164944_90";
chr18	Mandalorion	CDS	65336947	65337020	.	+	.	transcript_id "Isoform164944_90"; gene_id "Isoform164944_90.gene"; gene_name "Isoform164944_90";
chr18	Mandalorion	exon	65338704	65338764	.	+	.	transcript_id "Isoform164944_90"; gene_id "Isoform164944_90.gene"; gene_name "Isoform164944_90";
chr18	Mandalorion	CDS	65338704	65338764	.	+	.	transcript_id "Isoform164944_90"; gene_id "Isoform164944_90.gene"; gene_name "Isoform164944_90";
chr18	Mandalorion	exon	65341120	65341179	.	+	.	transcript_id "Isoform164944_90"; gene_id "Isoform164944_90.gene"; gene_name "Isoform164944_90";
chr18	Mandalorion	CDS	65341120	65341179	.	+	.	transcript_id "Isoform164944_90"; gene_id "Isoform164944_90.gene"; gene_name "Isoform164944_90";
chr18	Mandalorion	exon	65341463	65341570	.	+	.	transcript_id "Isoform164944_90"; gene_id "Isoform164944_90.gene"; gene_name "Isoform164944_90";
chr18	Mandalorion	CDS	65341463	65341570	.	+	.	transcript_id "Isoform164944_90"; gene_id "Isoform164944_90.gene"; gene_name "Isoform164944_90";
chr18	Mandalorion	exon	65342724	65342820	.	+	.	transcript_id "Isoform164944_90"; gene_id "Isoform164944_90.gene"; gene_name "Isoform164944_90";
chr18	Mandalorion	CDS	65342724	65342820	.	+	.	transcript_id "Isoform164944_90"; gene_id "Isoform164944_90.gene"; gene_name "Isoform164944_90";
chr18	Mandalorion	exon	65343334	65343406	.	+	.	transcript_id "Isoform164944_90"; gene_id "Isoform164944_90.gene"; gene_name "Isoform164944_90";
chr18	Mandalorion	CDS	65343334	65343406	.	+	.	transcript_id "Isoform164944_90"; gene_id "Isoform164944_90.gene"; gene_name "Isoform164944_90";
chr18	Mandalorion	exon	65345855	65346263	.	+	.	transcript_id "Isoform164944_90"; gene_id "Isoform164944_90.gene"; gene_name "Isoform164944_90";
chr18	Mandalorion	CDS	65345855	65345954	.	+	.	transcript_id "Isoform164944_90"; gene_id "Isoform164944_90.gene"; gene_name "Isoform164944_90";
chr18	Mandalorion	stop_codon	65345955	65345957	.	+	.	transcript_id "Isoform164944_90"; gene_id "Isoform164944_90.gene"; gene_name "Isoform164944_90";
chr18	Mandalorion	transcript	65158949	65346385	.	+	.	transcript_id "Isoform164953_16"; gene_id "Isoform164953_16.gene"; gene_name "Isoform164953_16";
chr18	Mandalorion	exon	65158949	65159155	.	+	.	transcript_id "Isoform164953_16"; gene_id "Isoform164953_16.gene"; gene_name "Isoform164953_16";
chr18	Mandalorion	start_codon	65158956	65158958	.	+	.	transcript_id "Isoform164953_16"; gene_id "Isoform164953_16.gene"; gene_name "Isoform164953_16";
chr18	Mandalorion	CDS	65158956	65159155	.	+	.	transcript_id "Isoform164953_16"; gene_id "Isoform164953_16.gene"; gene_name "Isoform164953_16";
chr18	Mandalorion	exon	65207795	65207876	.	+	.	transcript_id "Isoform164953_16"; gene_id "Isoform164953_16.gene"; gene_name "Isoform164953_16";
chr18	Mandalorion	CDS	65207795	65207876	.	+	.	transcript_id "Isoform164953_16"; gene_id "Isoform164953_16.gene"; gene_name "Isoform164953_16";
chr18	Mandalorion	exon	65210769	65210807	.	+	.	transcript_id "Isoform164953_16"; gene_id "Isoform164953_16.gene"; gene_name "Isoform164953_16";
chr18	Mandalorion	CDS	65210769	65210807	.	+	.	transcript_id "Isoform164953_16"; gene_id "Isoform164953_16.gene"; gene_name "Isoform164953_16";
chr18	Mandalorion	exon	65213089	65213142	.	+	.	transcript_id "Isoform164953_16"; gene_id "Isoform164953_16.gene"; gene_name "Isoform164953_16";
chr18	Mandalorion	CDS	65213089	65213142	.	+	.	transcript_id "Isoform164953_16"; gene_id "Isoform164953_16.gene"; gene_name "Isoform164953_16";
chr18	Mandalorion	exon	65276867	65276917	.	+	.	transcript_id "Isoform164953_16"; gene_id "Isoform164953_16.gene"; gene_name "Isoform164953_16";
chr18	Mandalorion	CDS	65276867	65276917	.	+	.	transcript_id "Isoform164953_16"; gene_id "Isoform164953_16.gene"; gene_name "Isoform164953_16";
chr18	Mandalorion	exon	65288327	65288388	.	+	.	transcript_id "Isoform164953_16"; gene_id "Isoform164953_16.gene"; gene_name "Isoform164953_16";
chr18	Mandalorion	CDS	65288327	65288388	.	+	.	transcript_id "Isoform164953_16"; gene_id "Isoform164953_16.gene"; gene_name "Isoform164953_16";
chr18	Mandalorion	exon	65288717	65288819	.	+	.	transcript_id "Isoform164953_16"; gene_id "Isoform164953_16.gene"; gene_name "Isoform164953_16";
chr18	Mandalorion	CDS	65288717	65288819	.	+	.	transcript_id "Isoform164953_16"; gene_id "Isoform164953_16.gene"; gene_name "Isoform164953_16";
chr18	Mandalorion	exon	65290916	65291082	.	+	.	transcript_id "Isoform164953_16"; gene_id "Isoform164953_16.gene"; gene_name "Isoform164953_16";
chr18	Mandalorion	CDS	65290916	65291082	.	+	.	transcript_id "Isoform164953_16"; gene_id "Isoform164953_16.gene"; gene_name "Isoform164953_16";
chr18	Mandalorion	exon	65294586	65294721	.	+	.	transcript_id "Isoform164953_16"; gene_id "Isoform164953_16.gene"; gene_name "Isoform164953_16";
chr18	Mandalorion	CDS	65294586	65294721	.	+	.	transcript_id "Isoform164953_16"; gene_id "Isoform164953_16.gene"; gene_name "Isoform164953_16";
chr18	Mandalorion	exon	65296066	65296242	.	+	.	transcript_id "Isoform164953_16"; gene_id "Isoform164953_16.gene"; gene_name "Isoform164953_16";
chr18	Mandalorion	CDS	65296066	65296242	.	+	.	transcript_id "Isoform164953_16"; gene_id "Isoform164953_16.gene"; gene_name "Isoform164953_16";
chr18	Mandalorion	exon	65298643	65298717	.	+	.	transcript_id "Isoform164953_16"; gene_id "Isoform164953_16.gene"; gene_name "Isoform164953_16";
chr18	Mandalorion	CDS	65298643	65298717	.	+	.	transcript_id "Isoform164953_16"; gene_id "Isoform164953_16.gene"; gene_name "Isoform164953_16";
chr18	Mandalorion	exon	65300585	65300644	.	+	.	transcript_id "Isoform164953_16"; gene_id "Isoform164953_16.gene"; gene_name "Isoform164953_16";
chr18	Mandalorion	CDS	65300585	65300644	.	+	.	transcript_id "Isoform164953_16"; gene_id "Isoform164953_16.gene"; gene_name "Isoform164953_16";
chr18	Mandalorion	exon	65305346	65305477	.	+	.	transcript_id "Isoform164953_16"; gene_id "Isoform164953_16.gene"; gene_name "Isoform164953_16";
chr18	Mandalorion	CDS	65305346	65305477	.	+	.	transcript_id "Isoform164953_16"; gene_id "Isoform164953_16.gene"; gene_name "Isoform164953_16";
chr18	Mandalorion	exon	65305987	65306106	.	+	.	transcript_id "Isoform164953_16"; gene_id "Isoform164953_16.gene"; gene_name "Isoform164953_16";
chr18	Mandalorion	CDS	65305987	65306106	.	+	.	transcript_id "Isoform164953_16"; gene_id "Isoform164953_16.gene"; gene_name "Isoform164953_16";
chr18	Mandalorion	exon	65307116	65307313	.	+	.	transcript_id "Isoform164953_16"; gene_id "Isoform164953_16.gene"; gene_name "Isoform164953_16";
chr18	Mandalorion	CDS	65307116	65307313	.	+	.	transcript_id "Isoform164953_16"; gene_id "Isoform164953_16.gene"; gene_name "Isoform164953_16";
chr18	Mandalorion	exon	65311990	65312067	.	+	.	transcript_id "Isoform164953_16"; gene_id "Isoform164953_16.gene"; gene_name "Isoform164953_16";
chr18	Mandalorion	CDS	65311990	65312067	.	+	.	transcript_id "Isoform164953_16"; gene_id "Isoform164953_16.gene"; gene_name "Isoform164953_16";
chr18	Mandalorion	exon	65314399	65314453	.	+	.	transcript_id "Isoform164953_16"; gene_id "Isoform164953_16.gene"; gene_name "Isoform164953_16";
chr18	Mandalorion	CDS	65314399	65314453	.	+	.	transcript_id "Isoform164953_16"; gene_id "Isoform164953_16.gene"; gene_name "Isoform164953_16";
chr18	Mandalorion	exon	65319397	65319455	.	+	.	transcript_id "Isoform164953_16"; gene_id "Isoform164953_16.gene"; gene_name "Isoform164953_16";
chr18	Mandalorion	CDS	65319397	65319455	.	+	.	transcript_id "Isoform164953_16"; gene_id "Isoform164953_16.gene"; gene_name "Isoform164953_16";
chr18	Mandalorion	exon	65324508	65324573	.	+	.	transcript_id "Isoform164953_16"; gene_id "Isoform164953_16.gene"; gene_name "Isoform164953_16";
chr18	Mandalorion	CDS	65324508	65324573	.	+	.	transcript_id "Isoform164953_16"; gene_id "Isoform164953_16.gene"; gene_name "Isoform164953_16";
chr18	Mandalorion	exon	65326147	65326376	.	+	.	transcript_id "Isoform164953_16"; gene_id "Isoform164953_16.gene"; gene_name "Isoform164953_16";
chr18	Mandalorion	CDS	65326147	65326376	.	+	.	transcript_id "Isoform164953_16"; gene_id "Isoform164953_16.gene"; gene_name "Isoform164953_16";
chr18	Mandalorion	exon	65328131	65328252	.	+	.	transcript_id "Isoform164953_16"; gene_id "Isoform164953_16.gene"; gene_name "Isoform164953_16";
chr18	Mandalorion	CDS	65328131	65328252	.	+	.	transcript_id "Isoform164953_16"; gene_id "Isoform164953_16.gene"; gene_name "Isoform164953_16";
chr18	Mandalorion	exon	65328986	65329056	.	+	.	transcript_id "Isoform164953_16"; gene_id "Isoform164953_16.gene"; gene_name "Isoform164953_16";
chr18	Mandalorion	CDS	65328986	65329056	.	+	.	transcript_id "Isoform164953_16"; gene_id "Isoform164953_16.gene"; gene_name "Isoform164953_16";
chr18	Mandalorion	exon	65331702	65331797	.	+	.	transcript_id "Isoform164953_16"; gene_id "Isoform164953_16.gene"; gene_name "Isoform164953_16";
chr18	Mandalorion	CDS	65331702	65331797	.	+	.	transcript_id "Isoform164953_16"; gene_id "Isoform164953_16.gene"; gene_name "Isoform164953_16";
chr18	Mandalorion	exon	65336947	65337020	.	+	.	transcript_id "Isoform164953_16"; gene_id "Isoform164953_16.gene"; gene_name "Isoform164953_16";
chr18	Mandalorion	CDS	65336947	65337020	.	+	.	transcript_id "Isoform164953_16"; gene_id "Isoform164953_16.gene"; gene_name "Isoform164953_16";
chr18	Mandalorion	exon	65338704	65338764	.	+	.	transcript_id "Isoform164953_16"; gene_id "Isoform164953_16.gene"; gene_name "Isoform164953_16";
chr18	Mandalorion	CDS	65338704	65338764	.	+	.	transcript_id "Isoform164953_16"; gene_id "Isoform164953_16.gene"; gene_name "Isoform164953_16";
chr18	Mandalorion	exon	65341120	65341179	.	+	.	transcript_id "Isoform164953_16"; gene_id "Isoform164953_16.gene"; gene_name "Isoform164953_16";
chr18	Mandalorion	CDS	65341120	65341179	.	+	.	transcript_id "Isoform164953_16"; gene_id "Isoform164953_16.gene"; gene_name "Isoform164953_16";
chr18	Mandalorion	exon	65341463	65341570	.	+	.	transcript_id "Isoform164953_16"; gene_id "Isoform164953_16.gene"; gene_name "Isoform164953_16";
chr18	Mandalorion	CDS	65341463	65341570	.	+	.	transcript_id "Isoform164953_16"; gene_id "Isoform164953_16.gene"; gene_name "Isoform164953_16";
chr18	Mandalorion	exon	65342724	65342820	.	+	.	transcript_id "Isoform164953_16"; gene_id "Isoform164953_16.gene"; gene_name "Isoform164953_16";
chr18	Mandalorion	CDS	65342724	65342820	.	+	.	transcript_id "Isoform164953_16"; gene_id "Isoform164953_16.gene"; gene_name "Isoform164953_16";
chr18	Mandalorion	exon	65343334	65343406	.	+	.	transcript_id "Isoform164953_16"; gene_id "Isoform164953_16.gene"; gene_name "Isoform164953_16";
chr18	Mandalorion	CDS	65343334	65343406	.	+	.	transcript_id "Isoform164953_16"; gene_id "Isoform164953_16.gene"; gene_name "Isoform164953_16";
chr18	Mandalorion	exon	65345855	65346385	.	+	.	transcript_id "Isoform164953_16"; gene_id "Isoform164953_16.gene"; gene_name "Isoform164953_16";
chr18	Mandalorion	CDS	65345855	65345954	.	+	.	transcript_id "Isoform164953_16"; gene_id "Isoform164953_16.gene"; gene_name "Isoform164953_16";
chr18	Mandalorion	stop_codon	65345955	65345957	.	+	.	transcript_id "Isoform164953_16"; gene_id "Isoform164953_16.gene"; gene_name "Isoform164953_16";
chr18	Mandalorion	transcript	65159010	65346385	.	+	.	transcript_id "Isoform164954_31"; gene_id "Isoform164954_31.gene"; gene_name "Isoform164954_31";
chr18	Mandalorion	exon	65159010	65159155	.	+	.	transcript_id "Isoform164954_31"; gene_id "Isoform164954_31.gene"; gene_name "Isoform164954_31";
chr18	Mandalorion	exon	65207795	65207876	.	+	.	transcript_id "Isoform164954_31"; gene_id "Isoform164954_31.gene"; gene_name "Isoform164954_31";
chr18	Mandalorion	exon	65210769	65210807	.	+	.	transcript_id "Isoform164954_31"; gene_id "Isoform164954_31.gene"; gene_name "Isoform164954_31";
chr18	Mandalorion	exon	65213089	65213142	.	+	.	transcript_id "Isoform164954_31"; gene_id "Isoform164954_31.gene"; gene_name "Isoform164954_31";
chr18	Mandalorion	exon	65276867	65276917	.	+	.	transcript_id "Isoform164954_31"; gene_id "Isoform164954_31.gene"; gene_name "Isoform164954_31";
chr18	Mandalorion	exon	65288327	65288388	.	+	.	transcript_id "Isoform164954_31"; gene_id "Isoform164954_31.gene"; gene_name "Isoform164954_31";
chr18	Mandalorion	start_codon	65288342	65288344	.	+	.	transcript_id "Isoform164954_31"; gene_id "Isoform164954_31.gene"; gene_name "Isoform164954_31";
chr18	Mandalorion	CDS	65288342	65288388	.	+	.	transcript_id "Isoform164954_31"; gene_id "Isoform164954_31.gene"; gene_name "Isoform164954_31";
chr18	Mandalorion	exon	65288717	65288819	.	+	.	transcript_id "Isoform164954_31"; gene_id "Isoform164954_31.gene"; gene_name "Isoform164954_31";
chr18	Mandalorion	CDS	65288717	65288819	.	+	.	transcript_id "Isoform164954_31"; gene_id "Isoform164954_31.gene"; gene_name "Isoform164954_31";
chr18	Mandalorion	exon	65290916	65291082	.	+	.	transcript_id "Isoform164954_31"; gene_id "Isoform164954_31.gene"; gene_name "Isoform164954_31";
chr18	Mandalorion	CDS	65290916	65291082	.	+	.	transcript_id "Isoform164954_31"; gene_id "Isoform164954_31.gene"; gene_name "Isoform164954_31";
chr18	Mandalorion	exon	65294586	65294721	.	+	.	transcript_id "Isoform164954_31"; gene_id "Isoform164954_31.gene"; gene_name "Isoform164954_31";
chr18	Mandalorion	CDS	65294586	65294721	.	+	.	transcript_id "Isoform164954_31"; gene_id "Isoform164954_31.gene"; gene_name "Isoform164954_31";
chr18	Mandalorion	exon	65296066	65296242	.	+	.	transcript_id "Isoform164954_31"; gene_id "Isoform164954_31.gene"; gene_name "Isoform164954_31";
chr18	Mandalorion	CDS	65296066	65296242	.	+	.	transcript_id "Isoform164954_31"; gene_id "Isoform164954_31.gene"; gene_name "Isoform164954_31";
chr18	Mandalorion	exon	65298643	65298717	.	+	.	transcript_id "Isoform164954_31"; gene_id "Isoform164954_31.gene"; gene_name "Isoform164954_31";
chr18	Mandalorion	CDS	65298643	65298717	.	+	.	transcript_id "Isoform164954_31"; gene_id "Isoform164954_31.gene"; gene_name "Isoform164954_31";
chr18	Mandalorion	exon	65300585	65300644	.	+	.	transcript_id "Isoform164954_31"; gene_id "Isoform164954_31.gene"; gene_name "Isoform164954_31";
chr18	Mandalorion	CDS	65300585	65300644	.	+	.	transcript_id "Isoform164954_31"; gene_id "Isoform164954_31.gene"; gene_name "Isoform164954_31";
chr18	Mandalorion	exon	65305346	65305477	.	+	.	transcript_id "Isoform164954_31"; gene_id "Isoform164954_31.gene"; gene_name "Isoform164954_31";
chr18	Mandalorion	CDS	65305346	65305477	.	+	.	transcript_id "Isoform164954_31"; gene_id "Isoform164954_31.gene"; gene_name "Isoform164954_31";
chr18	Mandalorion	exon	65305987	65306106	.	+	.	transcript_id "Isoform164954_31"; gene_id "Isoform164954_31.gene"; gene_name "Isoform164954_31";
chr18	Mandalorion	CDS	65305987	65306106	.	+	.	transcript_id "Isoform164954_31"; gene_id "Isoform164954_31.gene"; gene_name "Isoform164954_31";
chr18	Mandalorion	exon	65307116	65307313	.	+	.	transcript_id "Isoform164954_31"; gene_id "Isoform164954_31.gene"; gene_name "Isoform164954_31";
chr18	Mandalorion	CDS	65307116	65307313	.	+	.	transcript_id "Isoform164954_31"; gene_id "Isoform164954_31.gene"; gene_name "Isoform164954_31";
chr18	Mandalorion	exon	65311990	65312067	.	+	.	transcript_id "Isoform164954_31"; gene_id "Isoform164954_31.gene"; gene_name "Isoform164954_31";
chr18	Mandalorion	CDS	65311990	65312067	.	+	.	transcript_id "Isoform164954_31"; gene_id "Isoform164954_31.gene"; gene_name "Isoform164954_31";
chr18	Mandalorion	exon	65314399	65314453	.	+	.	transcript_id "Isoform164954_31"; gene_id "Isoform164954_31.gene"; gene_name "Isoform164954_31";
chr18	Mandalorion	CDS	65314399	65314453	.	+	.	transcript_id "Isoform164954_31"; gene_id "Isoform164954_31.gene"; gene_name "Isoform164954_31";
chr18	Mandalorion	exon	65319397	65319455	.	+	.	transcript_id "Isoform164954_31"; gene_id "Isoform164954_31.gene"; gene_name "Isoform164954_31";
chr18	Mandalorion	CDS	65319397	65319455	.	+	.	transcript_id "Isoform164954_31"; gene_id "Isoform164954_31.gene"; gene_name "Isoform164954_31";
chr18	Mandalorion	exon	65324508	65324573	.	+	.	transcript_id "Isoform164954_31"; gene_id "Isoform164954_31.gene"; gene_name "Isoform164954_31";
chr18	Mandalorion	CDS	65324508	65324573	.	+	.	transcript_id "Isoform164954_31"; gene_id "Isoform164954_31.gene"; gene_name "Isoform164954_31";
chr18	Mandalorion	exon	65326147	65326376	.	+	.	transcript_id "Isoform164954_31"; gene_id "Isoform164954_31.gene"; gene_name "Isoform164954_31";
chr18	Mandalorion	CDS	65326147	65326376	.	+	.	transcript_id "Isoform164954_31"; gene_id "Isoform164954_31.gene"; gene_name "Isoform164954_31";
chr18	Mandalorion	exon	65328131	65328252	.	+	.	transcript_id "Isoform164954_31"; gene_id "Isoform164954_31.gene"; gene_name "Isoform164954_31";
chr18	Mandalorion	CDS	65328131	65328252	.	+	.	transcript_id "Isoform164954_31"; gene_id "Isoform164954_31.gene"; gene_name "Isoform164954_31";
chr18	Mandalorion	exon	65328986	65329056	.	+	.	transcript_id "Isoform164954_31"; gene_id "Isoform164954_31.gene"; gene_name "Isoform164954_31";
chr18	Mandalorion	CDS	65328986	65329056	.	+	.	transcript_id "Isoform164954_31"; gene_id "Isoform164954_31.gene"; gene_name "Isoform164954_31";
chr18	Mandalorion	exon	65331702	65331797	.	+	.	transcript_id "Isoform164954_31"; gene_id "Isoform164954_31.gene"; gene_name "Isoform164954_31";
chr18	Mandalorion	CDS	65331702	65331797	.	+	.	transcript_id "Isoform164954_31"; gene_id "Isoform164954_31.gene"; gene_name "Isoform164954_31";
chr18	Mandalorion	exon	65336947	65337020	.	+	.	transcript_id "Isoform164954_31"; gene_id "Isoform164954_31.gene"; gene_name "Isoform164954_31";
chr18	Mandalorion	CDS	65336947	65337020	.	+	.	transcript_id "Isoform164954_31"; gene_id "Isoform164954_31.gene"; gene_name "Isoform164954_31";
chr18	Mandalorion	exon	65338704	65338764	.	+	.	transcript_id "Isoform164954_31"; gene_id "Isoform164954_31.gene"; gene_name "Isoform164954_31";
chr18	Mandalorion	CDS	65338704	65338764	.	+	.	transcript_id "Isoform164954_31"; gene_id "Isoform164954_31.gene"; gene_name "Isoform164954_31";
chr18	Mandalorion	exon	65341120	65341179	.	+	.	transcript_id "Isoform164954_31"; gene_id "Isoform164954_31.gene"; gene_name "Isoform164954_31";
chr18	Mandalorion	CDS	65341120	65341179	.	+	.	transcript_id "Isoform164954_31"; gene_id "Isoform164954_31.gene"; gene_name "Isoform164954_31";
chr18	Mandalorion	exon	65341463	65341570	.	+	.	transcript_id "Isoform164954_31"; gene_id "Isoform164954_31.gene"; gene_name "Isoform164954_31";
chr18	Mandalorion	CDS	65341463	65341570	.	+	.	transcript_id "Isoform164954_31"; gene_id "Isoform164954_31.gene"; gene_name "Isoform164954_31";
chr18	Mandalorion	exon	65342724	65342820	.	+	.	transcript_id "Isoform164954_31"; gene_id "Isoform164954_31.gene"; gene_name "Isoform164954_31";
chr18	Mandalorion	CDS	65342724	65342820	.	+	.	transcript_id "Isoform164954_31"; gene_id "Isoform164954_31.gene"; gene_name "Isoform164954_31";
chr18	Mandalorion	exon	65343334	65343406	.	+	.	transcript_id "Isoform164954_31"; gene_id "Isoform164954_31.gene"; gene_name "Isoform164954_31";
chr18	Mandalorion	CDS	65343334	65343406	.	+	.	transcript_id "Isoform164954_31"; gene_id "Isoform164954_31.gene"; gene_name "Isoform164954_31";
chr18	Mandalorion	exon	65345855	65346385	.	+	.	transcript_id "Isoform164954_31"; gene_id "Isoform164954_31.gene"; gene_name "Isoform164954_31";
chr18	Mandalorion	CDS	65345855	65345954	.	+	.	transcript_id "Isoform164954_31"; gene_id "Isoform164954_31.gene"; gene_name "Isoform164954_31";
chr18	Mandalorion	stop_codon	65345955	65345957	.	+	.	transcript_id "Isoform164954_31"; gene_id "Isoform164954_31.gene"; gene_name "Isoform164954_31";
chr18	Mandalorion	transcript	65355715	65356631	.	+	.	transcript_id "Isoform164976_6"; gene_id "Isoform164976_6.gene"; gene_name "Isoform164976_6";
chr18	Mandalorion	exon	65355715	65356631	.	+	.	transcript_id "Isoform164976_6"; gene_id "Isoform164976_6.gene"; gene_name "Isoform164976_6";
chr18	Mandalorion	transcript	65356064	65356631	.	+	.	transcript_id "Isoform164977_8"; gene_id "Isoform164977_8.gene"; gene_name "Isoform164977_8";
chr18	Mandalorion	exon	65356064	65356631	.	+	.	transcript_id "Isoform164977_8"; gene_id "Isoform164977_8.gene"; gene_name "Isoform164977_8";
chr18	Mandalorion	transcript	65377370	65381502	.	+	.	transcript_id "Isoform164982_15"; gene_id "Isoform164982_15.gene"; gene_name "Isoform164982_15";
chr18	Mandalorion	exon	65377370	65377444	.	+	.	transcript_id "Isoform164982_15"; gene_id "Isoform164982_15.gene"; gene_name "Isoform164982_15";
chr18	Mandalorion	exon	65378430	65381502	.	+	.	transcript_id "Isoform164982_15"; gene_id "Isoform164982_15.gene"; gene_name "Isoform164982_15";
chr18	Mandalorion	transcript	65377370	65381502	.	+	.	transcript_id "Isoform164989_62"; gene_id "Isoform164989_62.gene"; gene_name "Isoform164989_62";
chr18	Mandalorion	exon	65377370	65381502	.	+	.	transcript_id "Isoform164989_62"; gene_id "Isoform164989_62.gene"; gene_name "Isoform164989_62";
chr18	Mandalorion	transcript	65379053	65381502	.	-	.	transcript_id "Isoform165012_6"; gene_id "Isoform165012_6.gene"; gene_name "Isoform165012_6";
chr18	Mandalorion	exon	65379053	65381502	.	-	.	transcript_id "Isoform165012_6"; gene_id "Isoform165012_6.gene"; gene_name "Isoform165012_6";
chr18	Mandalorion	transcript	65381995	65383222	.	+	.	transcript_id "Isoform165057_22"; gene_id "Isoform165057_22.gene"; gene_name "Isoform165057_22";
chr18	Mandalorion	exon	65381995	65383222	.	+	.	transcript_id "Isoform165057_22"; gene_id "Isoform165057_22.gene"; gene_name "Isoform165057_22";
chr18	Mandalorion	transcript	65564061	65587818	.	+	.	transcript_id "Isoform165060_5"; gene_id "Isoform165060_5.gene"; gene_name "Isoform165060_5";
chr18	Mandalorion	exon	65564061	65564469	.	+	.	transcript_id "Isoform165060_5"; gene_id "Isoform165060_5.gene"; gene_name "Isoform165060_5";
chr18	Mandalorion	start_codon	65564243	65564245	.	+	.	transcript_id "Isoform165060_5"; gene_id "Isoform165060_5.gene"; gene_name "Isoform165060_5";
chr18	Mandalorion	CDS	65564243	65564469	.	+	.	transcript_id "Isoform165060_5"; gene_id "Isoform165060_5.gene"; gene_name "Isoform165060_5";
chr18	Mandalorion	exon	65570893	65571059	.	+	.	transcript_id "Isoform165060_5"; gene_id "Isoform165060_5.gene"; gene_name "Isoform165060_5";
chr18	Mandalorion	CDS	65570893	65571059	.	+	.	transcript_id "Isoform165060_5"; gene_id "Isoform165060_5.gene"; gene_name "Isoform165060_5";
chr18	Mandalorion	exon	65577903	65578024	.	+	.	transcript_id "Isoform165060_5"; gene_id "Isoform165060_5.gene"; gene_name "Isoform165060_5";
chr18	Mandalorion	CDS	65577903	65578024	.	+	.	transcript_id "Isoform165060_5"; gene_id "Isoform165060_5.gene"; gene_name "Isoform165060_5";
chr18	Mandalorion	exon	65580624	65580783	.	+	.	transcript_id "Isoform165060_5"; gene_id "Isoform165060_5.gene"; gene_name "Isoform165060_5";
chr18	Mandalorion	CDS	65580624	65580783	.	+	.	transcript_id "Isoform165060_5"; gene_id "Isoform165060_5.gene"; gene_name "Isoform165060_5";
chr18	Mandalorion	exon	65581250	65581428	.	+	.	transcript_id "Isoform165060_5"; gene_id "Isoform165060_5.gene"; gene_name "Isoform165060_5";
chr18	Mandalorion	CDS	65581250	65581428	.	+	.	transcript_id "Isoform165060_5"; gene_id "Isoform165060_5.gene"; gene_name "Isoform165060_5";
chr18	Mandalorion	exon	65581993	65582089	.	+	.	transcript_id "Isoform165060_5"; gene_id "Isoform165060_5.gene"; gene_name "Isoform165060_5";
chr18	Mandalorion	CDS	65581993	65582089	.	+	.	transcript_id "Isoform165060_5"; gene_id "Isoform165060_5.gene"; gene_name "Isoform165060_5";
chr18	Mandalorion	exon	65584618	65584644	.	+	.	transcript_id "Isoform165060_5"; gene_id "Isoform165060_5.gene"; gene_name "Isoform165060_5";
chr18	Mandalorion	CDS	65584618	65584644	.	+	.	transcript_id "Isoform165060_5"; gene_id "Isoform165060_5.gene"; gene_name "Isoform165060_5";
chr18	Mandalorion	exon	65586746	65587818	.	+	.	transcript_id "Isoform165060_5"; gene_id "Isoform165060_5.gene"; gene_name "Isoform165060_5";
chr18	Mandalorion	CDS	65586746	65586819	.	+	.	transcript_id "Isoform165060_5"; gene_id "Isoform165060_5.gene"; gene_name "Isoform165060_5";
chr18	Mandalorion	stop_codon	65586820	65586822	.	+	.	transcript_id "Isoform165060_5"; gene_id "Isoform165060_5.gene"; gene_name "Isoform165060_5";
chr18	Mandalorion	transcript	65564061	65609819	.	+	.	transcript_id "Isoform165061_5"; gene_id "Isoform165061_5.gene"; gene_name "Isoform165061_5";
chr18	Mandalorion	exon	65564061	65564469	.	+	.	transcript_id "Isoform165061_5"; gene_id "Isoform165061_5.gene"; gene_name "Isoform165061_5";
chr18	Mandalorion	start_codon	65564243	65564245	.	+	.	transcript_id "Isoform165061_5"; gene_id "Isoform165061_5.gene"; gene_name "Isoform165061_5";
chr18	Mandalorion	CDS	65564243	65564469	.	+	.	transcript_id "Isoform165061_5"; gene_id "Isoform165061_5.gene"; gene_name "Isoform165061_5";
chr18	Mandalorion	exon	65570893	65571059	.	+	.	transcript_id "Isoform165061_5"; gene_id "Isoform165061_5.gene"; gene_name "Isoform165061_5";
chr18	Mandalorion	CDS	65570893	65571059	.	+	.	transcript_id "Isoform165061_5"; gene_id "Isoform165061_5.gene"; gene_name "Isoform165061_5";
chr18	Mandalorion	exon	65577903	65578024	.	+	.	transcript_id "Isoform165061_5"; gene_id "Isoform165061_5.gene"; gene_name "Isoform165061_5";
chr18	Mandalorion	CDS	65577903	65578024	.	+	.	transcript_id "Isoform165061_5"; gene_id "Isoform165061_5.gene"; gene_name "Isoform165061_5";
chr18	Mandalorion	exon	65580624	65580783	.	+	.	transcript_id "Isoform165061_5"; gene_id "Isoform165061_5.gene"; gene_name "Isoform165061_5";
chr18	Mandalorion	CDS	65580624	65580783	.	+	.	transcript_id "Isoform165061_5"; gene_id "Isoform165061_5.gene"; gene_name "Isoform165061_5";
chr18	Mandalorion	exon	65581250	65581428	.	+	.	transcript_id "Isoform165061_5"; gene_id "Isoform165061_5.gene"; gene_name "Isoform165061_5";
chr18	Mandalorion	CDS	65581250	65581428	.	+	.	transcript_id "Isoform165061_5"; gene_id "Isoform165061_5.gene"; gene_name "Isoform165061_5";
chr18	Mandalorion	exon	65581993	65582089	.	+	.	transcript_id "Isoform165061_5"; gene_id "Isoform165061_5.gene"; gene_name "Isoform165061_5";
chr18	Mandalorion	CDS	65581993	65582089	.	+	.	transcript_id "Isoform165061_5"; gene_id "Isoform165061_5.gene"; gene_name "Isoform165061_5";
chr18	Mandalorion	exon	65584618	65584644	.	+	.	transcript_id "Isoform165061_5"; gene_id "Isoform165061_5.gene"; gene_name "Isoform165061_5";
chr18	Mandalorion	CDS	65584618	65584644	.	+	.	transcript_id "Isoform165061_5"; gene_id "Isoform165061_5.gene"; gene_name "Isoform165061_5";
chr18	Mandalorion	exon	65586746	65586775	.	+	.	transcript_id "Isoform165061_5"; gene_id "Isoform165061_5.gene"; gene_name "Isoform165061_5";
chr18	Mandalorion	CDS	65586746	65586775	.	+	.	transcript_id "Isoform165061_5"; gene_id "Isoform165061_5.gene"; gene_name "Isoform165061_5";
chr18	Mandalorion	exon	65591240	65591443	.	+	.	transcript_id "Isoform165061_5"; gene_id "Isoform165061_5.gene"; gene_name "Isoform165061_5";
chr18	Mandalorion	CDS	65591240	65591443	.	+	.	transcript_id "Isoform165061_5"; gene_id "Isoform165061_5.gene"; gene_name "Isoform165061_5";
chr18	Mandalorion	exon	65595807	65595984	.	+	.	transcript_id "Isoform165061_5"; gene_id "Isoform165061_5.gene"; gene_name "Isoform165061_5";
chr18	Mandalorion	CDS	65595807	65595984	.	+	.	transcript_id "Isoform165061_5"; gene_id "Isoform165061_5.gene"; gene_name "Isoform165061_5";
chr18	Mandalorion	exon	65597112	65597186	.	+	.	transcript_id "Isoform165061_5"; gene_id "Isoform165061_5.gene"; gene_name "Isoform165061_5";
chr18	Mandalorion	CDS	65597112	65597186	.	+	.	transcript_id "Isoform165061_5"; gene_id "Isoform165061_5.gene"; gene_name "Isoform165061_5";
chr18	Mandalorion	exon	65597785	65597912	.	+	.	transcript_id "Isoform165061_5"; gene_id "Isoform165061_5.gene"; gene_name "Isoform165061_5";
chr18	Mandalorion	CDS	65597785	65597912	.	+	.	transcript_id "Isoform165061_5"; gene_id "Isoform165061_5.gene"; gene_name "Isoform165061_5";
chr18	Mandalorion	exon	65603460	65603609	.	+	.	transcript_id "Isoform165061_5"; gene_id "Isoform165061_5.gene"; gene_name "Isoform165061_5";
chr18	Mandalorion	CDS	65603460	65603609	.	+	.	transcript_id "Isoform165061_5"; gene_id "Isoform165061_5.gene"; gene_name "Isoform165061_5";
chr18	Mandalorion	exon	65606071	65606228	.	+	.	transcript_id "Isoform165061_5"; gene_id "Isoform165061_5.gene"; gene_name "Isoform165061_5";
chr18	Mandalorion	CDS	65606071	65606228	.	+	.	transcript_id "Isoform165061_5"; gene_id "Isoform165061_5.gene"; gene_name "Isoform165061_5";
chr18	Mandalorion	exon	65608204	65608329	.	+	.	transcript_id "Isoform165061_5"; gene_id "Isoform165061_5.gene"; gene_name "Isoform165061_5";
chr18	Mandalorion	CDS	65608204	65608329	.	+	.	transcript_id "Isoform165061_5"; gene_id "Isoform165061_5.gene"; gene_name "Isoform165061_5";
chr18	Mandalorion	exon	65609059	65609819	.	+	.	transcript_id "Isoform165061_5"; gene_id "Isoform165061_5.gene"; gene_name "Isoform165061_5";
chr18	Mandalorion	CDS	65609059	65609493	.	+	.	transcript_id "Isoform165061_5"; gene_id "Isoform165061_5.gene"; gene_name "Isoform165061_5";
chr18	Mandalorion	stop_codon	65609494	65609496	.	+	.	transcript_id "Isoform165061_5"; gene_id "Isoform165061_5.gene"; gene_name "Isoform165061_5";
chr18	Mandalorion	transcript	65812647	65822009	.	+	.	transcript_id "Isoform165066_3"; gene_id "Isoform165066_3.gene"; gene_name "Isoform165066_3";
chr18	Mandalorion	exon	65812647	65812859	.	+	.	transcript_id "Isoform165066_3"; gene_id "Isoform165066_3.gene"; gene_name "Isoform165066_3";
chr18	Mandalorion	start_codon	65812800	65812802	.	+	.	transcript_id "Isoform165066_3"; gene_id "Isoform165066_3.gene"; gene_name "Isoform165066_3";
chr18	Mandalorion	CDS	65812800	65812859	.	+	.	transcript_id "Isoform165066_3"; gene_id "Isoform165066_3.gene"; gene_name "Isoform165066_3";
chr18	Mandalorion	exon	65815966	65816078	.	+	.	transcript_id "Isoform165066_3"; gene_id "Isoform165066_3.gene"; gene_name "Isoform165066_3";
chr18	Mandalorion	CDS	65815966	65816078	.	+	.	transcript_id "Isoform165066_3"; gene_id "Isoform165066_3.gene"; gene_name "Isoform165066_3";
chr18	Mandalorion	exon	65818596	65818761	.	+	.	transcript_id "Isoform165066_3"; gene_id "Isoform165066_3.gene"; gene_name "Isoform165066_3";
chr18	Mandalorion	CDS	65818596	65818761	.	+	.	transcript_id "Isoform165066_3"; gene_id "Isoform165066_3.gene"; gene_name "Isoform165066_3";
chr18	Mandalorion	exon	65820033	65822009	.	+	.	transcript_id "Isoform165066_3"; gene_id "Isoform165066_3.gene"; gene_name "Isoform165066_3";
chr18	Mandalorion	CDS	65820033	65820524	.	+	.	transcript_id "Isoform165066_3"; gene_id "Isoform165066_3.gene"; gene_name "Isoform165066_3";
chr18	Mandalorion	stop_codon	65820525	65820527	.	+	.	transcript_id "Isoform165066_3"; gene_id "Isoform165066_3.gene"; gene_name "Isoform165066_3";
chr18	Mandalorion	transcript	65933634	65950729	.	+	.	transcript_id "Isoform165068_103"; gene_id "Isoform165068_103.gene"; gene_name "Isoform165068_103";
chr18	Mandalorion	exon	65933634	65933782	.	+	.	transcript_id "Isoform165068_103"; gene_id "Isoform165068_103.gene"; gene_name "Isoform165068_103";
chr18	Mandalorion	start_codon	65933696	65933698	.	+	.	transcript_id "Isoform165068_103"; gene_id "Isoform165068_103.gene"; gene_name "Isoform165068_103";
chr18	Mandalorion	CDS	65933696	65933782	.	+	.	transcript_id "Isoform165068_103"; gene_id "Isoform165068_103.gene"; gene_name "Isoform165068_103";
chr18	Mandalorion	exon	65942516	65942625	.	+	.	transcript_id "Isoform165068_103"; gene_id "Isoform165068_103.gene"; gene_name "Isoform165068_103";
chr18	Mandalorion	CDS	65942516	65942625	.	+	.	transcript_id "Isoform165068_103"; gene_id "Isoform165068_103.gene"; gene_name "Isoform165068_103";
chr18	Mandalorion	exon	65945736	65948028	.	+	.	transcript_id "Isoform165068_103"; gene_id "Isoform165068_103.gene"; gene_name "Isoform165068_103";
chr18	Mandalorion	CDS	65945736	65945886	.	+	.	transcript_id "Isoform165068_103"; gene_id "Isoform165068_103.gene"; gene_name "Isoform165068_103";
chr18	Mandalorion	stop_codon	65945887	65945889	.	+	.	transcript_id "Isoform165068_103"; gene_id "Isoform165068_103.gene"; gene_name "Isoform165068_103";
chr18	Mandalorion	exon	65949892	65949949	.	+	.	transcript_id "Isoform165068_103"; gene_id "Isoform165068_103.gene"; gene_name "Isoform165068_103";
chr18	Mandalorion	exon	65950531	65950729	.	+	.	transcript_id "Isoform165068_103"; gene_id "Isoform165068_103.gene"; gene_name "Isoform165068_103";
chr18	Mandalorion	transcript	65933627	65950729	.	+	.	transcript_id "Isoform165070_114"; gene_id "Isoform165070_114.gene"; gene_name "Isoform165070_114";
chr18	Mandalorion	exon	65933627	65933782	.	+	.	transcript_id "Isoform165070_114"; gene_id "Isoform165070_114.gene"; gene_name "Isoform165070_114";
chr18	Mandalorion	start_codon	65933696	65933698	.	+	.	transcript_id "Isoform165070_114"; gene_id "Isoform165070_114.gene"; gene_name "Isoform165070_114";
chr18	Mandalorion	CDS	65933696	65933782	.	+	.	transcript_id "Isoform165070_114"; gene_id "Isoform165070_114.gene"; gene_name "Isoform165070_114";
chr18	Mandalorion	exon	65942516	65942625	.	+	.	transcript_id "Isoform165070_114"; gene_id "Isoform165070_114.gene"; gene_name "Isoform165070_114";
chr18	Mandalorion	CDS	65942516	65942625	.	+	.	transcript_id "Isoform165070_114"; gene_id "Isoform165070_114.gene"; gene_name "Isoform165070_114";
chr18	Mandalorion	exon	65945736	65945812	.	+	.	transcript_id "Isoform165070_114"; gene_id "Isoform165070_114.gene"; gene_name "Isoform165070_114";
chr18	Mandalorion	CDS	65945736	65945812	.	+	.	transcript_id "Isoform165070_114"; gene_id "Isoform165070_114.gene"; gene_name "Isoform165070_114";
chr18	Mandalorion	exon	65947909	65948028	.	+	.	transcript_id "Isoform165070_114"; gene_id "Isoform165070_114.gene"; gene_name "Isoform165070_114";
chr18	Mandalorion	CDS	65947909	65947931	.	+	.	transcript_id "Isoform165070_114"; gene_id "Isoform165070_114.gene"; gene_name "Isoform165070_114";
chr18	Mandalorion	stop_codon	65947932	65947934	.	+	.	transcript_id "Isoform165070_114"; gene_id "Isoform165070_114.gene"; gene_name "Isoform165070_114";
chr18	Mandalorion	exon	65949892	65949949	.	+	.	transcript_id "Isoform165070_114"; gene_id "Isoform165070_114.gene"; gene_name "Isoform165070_114";
chr18	Mandalorion	exon	65950531	65950729	.	+	.	transcript_id "Isoform165070_114"; gene_id "Isoform165070_114.gene"; gene_name "Isoform165070_114";
chr18	Mandalorion	transcript	65933623	65950729	.	+	.	transcript_id "Isoform165071_1683"; gene_id "Isoform165071_1683.gene"; gene_name "Isoform165071_1683";
chr18	Mandalorion	exon	65933623	65933782	.	+	.	transcript_id "Isoform165071_1683"; gene_id "Isoform165071_1683.gene"; gene_name "Isoform165071_1683";
chr18	Mandalorion	start_codon	65933696	65933698	.	+	.	transcript_id "Isoform165071_1683"; gene_id "Isoform165071_1683.gene"; gene_name "Isoform165071_1683";
chr18	Mandalorion	CDS	65933696	65933782	.	+	.	transcript_id "Isoform165071_1683"; gene_id "Isoform165071_1683.gene"; gene_name "Isoform165071_1683";
chr18	Mandalorion	exon	65942516	65942625	.	+	.	transcript_id "Isoform165071_1683"; gene_id "Isoform165071_1683.gene"; gene_name "Isoform165071_1683";
chr18	Mandalorion	CDS	65942516	65942625	.	+	.	transcript_id "Isoform165071_1683"; gene_id "Isoform165071_1683.gene"; gene_name "Isoform165071_1683";
chr18	Mandalorion	exon	65945736	65945885	.	+	.	transcript_id "Isoform165071_1683"; gene_id "Isoform165071_1683.gene"; gene_name "Isoform165071_1683";
chr18	Mandalorion	CDS	65945736	65945885	.	+	.	transcript_id "Isoform165071_1683"; gene_id "Isoform165071_1683.gene"; gene_name "Isoform165071_1683";
chr18	Mandalorion	exon	65947909	65948028	.	+	.	transcript_id "Isoform165071_1683"; gene_id "Isoform165071_1683.gene"; gene_name "Isoform165071_1683";
chr18	Mandalorion	CDS	65947909	65948028	.	+	.	transcript_id "Isoform165071_1683"; gene_id "Isoform165071_1683.gene"; gene_name "Isoform165071_1683";
chr18	Mandalorion	exon	65949892	65949949	.	+	.	transcript_id "Isoform165071_1683"; gene_id "Isoform165071_1683.gene"; gene_name "Isoform165071_1683";
chr18	Mandalorion	CDS	65949892	65949949	.	+	.	transcript_id "Isoform165071_1683"; gene_id "Isoform165071_1683.gene"; gene_name "Isoform165071_1683";
chr18	Mandalorion	exon	65950531	65950729	.	+	.	transcript_id "Isoform165071_1683"; gene_id "Isoform165071_1683.gene"; gene_name "Isoform165071_1683";
chr18	Mandalorion	CDS	65950531	65950581	.	+	.	transcript_id "Isoform165071_1683"; gene_id "Isoform165071_1683.gene"; gene_name "Isoform165071_1683";
chr18	Mandalorion	stop_codon	65950582	65950584	.	+	.	transcript_id "Isoform165071_1683"; gene_id "Isoform165071_1683.gene"; gene_name "Isoform165071_1683";
chr18	Mandalorion	transcript	66067708	66068341	.	-	.	transcript_id "Isoform165081_4"; gene_id "Isoform165081_4.gene"; gene_name "Isoform165081_4";
chr18	Mandalorion	exon	66067708	66068341	.	-	.	transcript_id "Isoform165081_4"; gene_id "Isoform165081_4.gene"; gene_name "Isoform165081_4";
chr18	Mandalorion	start_codon	66068337	66068339	.	-	.	transcript_id "Isoform165081_4"; gene_id "Isoform165081_4.gene"; gene_name "Isoform165081_4";
chr18	Mandalorion	CDS	66068007	66068339	.	-	.	transcript_id "Isoform165081_4"; gene_id "Isoform165081_4.gene"; gene_name "Isoform165081_4";
chr18	Mandalorion	stop_codon	66068004	66068006	.	-	.	transcript_id "Isoform165081_4"; gene_id "Isoform165081_4.gene"; gene_name "Isoform165081_4";
chr18	Mandalorion	transcript	66113827	66135692	.	-	.	transcript_id "Isoform165095_1135"; gene_id "Isoform165095_1135.gene"; gene_name "Isoform165095_1135";
chr18	Mandalorion	exon	66113827	66115781	.	-	.	transcript_id "Isoform165095_1135"; gene_id "Isoform165095_1135.gene"; gene_name "Isoform165095_1135";
chr18	Mandalorion	exon	66116896	66116958	.	-	.	transcript_id "Isoform165095_1135"; gene_id "Isoform165095_1135.gene"; gene_name "Isoform165095_1135";
chr18	Mandalorion	CDS	66116925	66116958	.	-	.	transcript_id "Isoform165095_1135"; gene_id "Isoform165095_1135.gene"; gene_name "Isoform165095_1135";
chr18	Mandalorion	stop_codon	66116922	66116924	.	-	.	transcript_id "Isoform165095_1135"; gene_id "Isoform165095_1135.gene"; gene_name "Isoform165095_1135";
chr18	Mandalorion	exon	66117224	66117345	.	-	.	transcript_id "Isoform165095_1135"; gene_id "Isoform165095_1135.gene"; gene_name "Isoform165095_1135";
chr18	Mandalorion	CDS	66117224	66117345	.	-	.	transcript_id "Isoform165095_1135"; gene_id "Isoform165095_1135.gene"; gene_name "Isoform165095_1135";
chr18	Mandalorion	exon	66120826	66120976	.	-	.	transcript_id "Isoform165095_1135"; gene_id "Isoform165095_1135.gene"; gene_name "Isoform165095_1135";
chr18	Mandalorion	CDS	66120826	66120976	.	-	.	transcript_id "Isoform165095_1135"; gene_id "Isoform165095_1135.gene"; gene_name "Isoform165095_1135";
chr18	Mandalorion	exon	66124403	66124473	.	-	.	transcript_id "Isoform165095_1135"; gene_id "Isoform165095_1135.gene"; gene_name "Isoform165095_1135";
chr18	Mandalorion	CDS	66124403	66124473	.	-	.	transcript_id "Isoform165095_1135"; gene_id "Isoform165095_1135.gene"; gene_name "Isoform165095_1135";
chr18	Mandalorion	exon	66124565	66124758	.	-	.	transcript_id "Isoform165095_1135"; gene_id "Isoform165095_1135.gene"; gene_name "Isoform165095_1135";
chr18	Mandalorion	CDS	66124565	66124758	.	-	.	transcript_id "Isoform165095_1135"; gene_id "Isoform165095_1135.gene"; gene_name "Isoform165095_1135";
chr18	Mandalorion	exon	66126146	66126278	.	-	.	transcript_id "Isoform165095_1135"; gene_id "Isoform165095_1135.gene"; gene_name "Isoform165095_1135";
chr18	Mandalorion	CDS	66126146	66126278	.	-	.	transcript_id "Isoform165095_1135"; gene_id "Isoform165095_1135.gene"; gene_name "Isoform165095_1135";
chr18	Mandalorion	exon	66126650	66126708	.	-	.	transcript_id "Isoform165095_1135"; gene_id "Isoform165095_1135.gene"; gene_name "Isoform165095_1135";
chr18	Mandalorion	CDS	66126650	66126708	.	-	.	transcript_id "Isoform165095_1135"; gene_id "Isoform165095_1135.gene"; gene_name "Isoform165095_1135";
chr18	Mandalorion	exon	66127856	66127979	.	-	.	transcript_id "Isoform165095_1135"; gene_id "Isoform165095_1135.gene"; gene_name "Isoform165095_1135";
chr18	Mandalorion	CDS	66127856	66127979	.	-	.	transcript_id "Isoform165095_1135"; gene_id "Isoform165095_1135.gene"; gene_name "Isoform165095_1135";
chr18	Mandalorion	exon	66129753	66129852	.	-	.	transcript_id "Isoform165095_1135"; gene_id "Isoform165095_1135.gene"; gene_name "Isoform165095_1135";
chr18	Mandalorion	CDS	66129753	66129852	.	-	.	transcript_id "Isoform165095_1135"; gene_id "Isoform165095_1135.gene"; gene_name "Isoform165095_1135";
chr18	Mandalorion	exon	66130671	66130732	.	-	.	transcript_id "Isoform165095_1135"; gene_id "Isoform165095_1135.gene"; gene_name "Isoform165095_1135";
chr18	Mandalorion	CDS	66130671	66130732	.	-	.	transcript_id "Isoform165095_1135"; gene_id "Isoform165095_1135.gene"; gene_name "Isoform165095_1135";
chr18	Mandalorion	exon	66131446	66131553	.	-	.	transcript_id "Isoform165095_1135"; gene_id "Isoform165095_1135.gene"; gene_name "Isoform165095_1135";
chr18	Mandalorion	CDS	66131446	66131553	.	-	.	transcript_id "Isoform165095_1135"; gene_id "Isoform165095_1135.gene"; gene_name "Isoform165095_1135";
chr18	Mandalorion	exon	66131637	66131791	.	-	.	transcript_id "Isoform165095_1135"; gene_id "Isoform165095_1135.gene"; gene_name "Isoform165095_1135";
chr18	Mandalorion	CDS	66131637	66131791	.	-	.	transcript_id "Isoform165095_1135"; gene_id "Isoform165095_1135.gene"; gene_name "Isoform165095_1135";
chr18	Mandalorion	exon	66135445	66135692	.	-	.	transcript_id "Isoform165095_1135"; gene_id "Isoform165095_1135.gene"; gene_name "Isoform165095_1135";
chr18	Mandalorion	start_codon	66135680	66135682	.	-	.	transcript_id "Isoform165095_1135"; gene_id "Isoform165095_1135.gene"; gene_name "Isoform165095_1135";
chr18	Mandalorion	CDS	66135445	66135682	.	-	.	transcript_id "Isoform165095_1135"; gene_id "Isoform165095_1135.gene"; gene_name "Isoform165095_1135";
chr18	Mandalorion	transcript	66113827	66135692	.	-	.	transcript_id "Isoform165112_113"; gene_id "Isoform165112_113.gene"; gene_name "Isoform165112_113";
chr18	Mandalorion	exon	66113827	66116958	.	-	.	transcript_id "Isoform165112_113"; gene_id "Isoform165112_113.gene"; gene_name "Isoform165112_113";
chr18	Mandalorion	CDS	66116925	66116958	.	-	.	transcript_id "Isoform165112_113"; gene_id "Isoform165112_113.gene"; gene_name "Isoform165112_113";
chr18	Mandalorion	stop_codon	66116922	66116924	.	-	.	transcript_id "Isoform165112_113"; gene_id "Isoform165112_113.gene"; gene_name "Isoform165112_113";
chr18	Mandalorion	exon	66117224	66117345	.	-	.	transcript_id "Isoform165112_113"; gene_id "Isoform165112_113.gene"; gene_name "Isoform165112_113";
chr18	Mandalorion	CDS	66117224	66117345	.	-	.	transcript_id "Isoform165112_113"; gene_id "Isoform165112_113.gene"; gene_name "Isoform165112_113";
chr18	Mandalorion	exon	66120826	66120976	.	-	.	transcript_id "Isoform165112_113"; gene_id "Isoform165112_113.gene"; gene_name "Isoform165112_113";
chr18	Mandalorion	CDS	66120826	66120976	.	-	.	transcript_id "Isoform165112_113"; gene_id "Isoform165112_113.gene"; gene_name "Isoform165112_113";
chr18	Mandalorion	exon	66124403	66124473	.	-	.	transcript_id "Isoform165112_113"; gene_id "Isoform165112_113.gene"; gene_name "Isoform165112_113";
chr18	Mandalorion	CDS	66124403	66124473	.	-	.	transcript_id "Isoform165112_113"; gene_id "Isoform165112_113.gene"; gene_name "Isoform165112_113";
chr18	Mandalorion	exon	66124565	66124758	.	-	.	transcript_id "Isoform165112_113"; gene_id "Isoform165112_113.gene"; gene_name "Isoform165112_113";
chr18	Mandalorion	CDS	66124565	66124758	.	-	.	transcript_id "Isoform165112_113"; gene_id "Isoform165112_113.gene"; gene_name "Isoform165112_113";
chr18	Mandalorion	exon	66126146	66126278	.	-	.	transcript_id "Isoform165112_113"; gene_id "Isoform165112_113.gene"; gene_name "Isoform165112_113";
chr18	Mandalorion	CDS	66126146	66126278	.	-	.	transcript_id "Isoform165112_113"; gene_id "Isoform165112_113.gene"; gene_name "Isoform165112_113";
chr18	Mandalorion	exon	66126650	66126708	.	-	.	transcript_id "Isoform165112_113"; gene_id "Isoform165112_113.gene"; gene_name "Isoform165112_113";
chr18	Mandalorion	CDS	66126650	66126708	.	-	.	transcript_id "Isoform165112_113"; gene_id "Isoform165112_113.gene"; gene_name "Isoform165112_113";
chr18	Mandalorion	exon	66127856	66127979	.	-	.	transcript_id "Isoform165112_113"; gene_id "Isoform165112_113.gene"; gene_name "Isoform165112_113";
chr18	Mandalorion	CDS	66127856	66127979	.	-	.	transcript_id "Isoform165112_113"; gene_id "Isoform165112_113.gene"; gene_name "Isoform165112_113";
chr18	Mandalorion	exon	66129753	66129852	.	-	.	transcript_id "Isoform165112_113"; gene_id "Isoform165112_113.gene"; gene_name "Isoform165112_113";
chr18	Mandalorion	CDS	66129753	66129852	.	-	.	transcript_id "Isoform165112_113"; gene_id "Isoform165112_113.gene"; gene_name "Isoform165112_113";
chr18	Mandalorion	exon	66130671	66130732	.	-	.	transcript_id "Isoform165112_113"; gene_id "Isoform165112_113.gene"; gene_name "Isoform165112_113";
chr18	Mandalorion	CDS	66130671	66130732	.	-	.	transcript_id "Isoform165112_113"; gene_id "Isoform165112_113.gene"; gene_name "Isoform165112_113";
chr18	Mandalorion	exon	66131446	66131553	.	-	.	transcript_id "Isoform165112_113"; gene_id "Isoform165112_113.gene"; gene_name "Isoform165112_113";
chr18	Mandalorion	CDS	66131446	66131553	.	-	.	transcript_id "Isoform165112_113"; gene_id "Isoform165112_113.gene"; gene_name "Isoform165112_113";
chr18	Mandalorion	exon	66131637	66131791	.	-	.	transcript_id "Isoform165112_113"; gene_id "Isoform165112_113.gene"; gene_name "Isoform165112_113";
chr18	Mandalorion	CDS	66131637	66131791	.	-	.	transcript_id "Isoform165112_113"; gene_id "Isoform165112_113.gene"; gene_name "Isoform165112_113";
chr18	Mandalorion	exon	66135445	66135692	.	-	.	transcript_id "Isoform165112_113"; gene_id "Isoform165112_113.gene"; gene_name "Isoform165112_113";
chr18	Mandalorion	start_codon	66135680	66135682	.	-	.	transcript_id "Isoform165112_113"; gene_id "Isoform165112_113.gene"; gene_name "Isoform165112_113";
chr18	Mandalorion	CDS	66135445	66135682	.	-	.	transcript_id "Isoform165112_113"; gene_id "Isoform165112_113.gene"; gene_name "Isoform165112_113";
chr18	Mandalorion	transcript	66116757	66135692	.	-	.	transcript_id "Isoform165116_727"; gene_id "Isoform165116_727.gene"; gene_name "Isoform165116_727";
chr18	Mandalorion	exon	66116757	66116958	.	-	.	transcript_id "Isoform165116_727"; gene_id "Isoform165116_727.gene"; gene_name "Isoform165116_727";
chr18	Mandalorion	CDS	66116925	66116958	.	-	.	transcript_id "Isoform165116_727"; gene_id "Isoform165116_727.gene"; gene_name "Isoform165116_727";
chr18	Mandalorion	stop_codon	66116922	66116924	.	-	.	transcript_id "Isoform165116_727"; gene_id "Isoform165116_727.gene"; gene_name "Isoform165116_727";
chr18	Mandalorion	exon	66117224	66117345	.	-	.	transcript_id "Isoform165116_727"; gene_id "Isoform165116_727.gene"; gene_name "Isoform165116_727";
chr18	Mandalorion	CDS	66117224	66117345	.	-	.	transcript_id "Isoform165116_727"; gene_id "Isoform165116_727.gene"; gene_name "Isoform165116_727";
chr18	Mandalorion	exon	66120826	66120976	.	-	.	transcript_id "Isoform165116_727"; gene_id "Isoform165116_727.gene"; gene_name "Isoform165116_727";
chr18	Mandalorion	CDS	66120826	66120976	.	-	.	transcript_id "Isoform165116_727"; gene_id "Isoform165116_727.gene"; gene_name "Isoform165116_727";
chr18	Mandalorion	exon	66124403	66124473	.	-	.	transcript_id "Isoform165116_727"; gene_id "Isoform165116_727.gene"; gene_name "Isoform165116_727";
chr18	Mandalorion	CDS	66124403	66124473	.	-	.	transcript_id "Isoform165116_727"; gene_id "Isoform165116_727.gene"; gene_name "Isoform165116_727";
chr18	Mandalorion	exon	66124565	66124758	.	-	.	transcript_id "Isoform165116_727"; gene_id "Isoform165116_727.gene"; gene_name "Isoform165116_727";
chr18	Mandalorion	CDS	66124565	66124758	.	-	.	transcript_id "Isoform165116_727"; gene_id "Isoform165116_727.gene"; gene_name "Isoform165116_727";
chr18	Mandalorion	exon	66126146	66126278	.	-	.	transcript_id "Isoform165116_727"; gene_id "Isoform165116_727.gene"; gene_name "Isoform165116_727";
chr18	Mandalorion	CDS	66126146	66126278	.	-	.	transcript_id "Isoform165116_727"; gene_id "Isoform165116_727.gene"; gene_name "Isoform165116_727";
chr18	Mandalorion	exon	66126650	66126708	.	-	.	transcript_id "Isoform165116_727"; gene_id "Isoform165116_727.gene"; gene_name "Isoform165116_727";
chr18	Mandalorion	CDS	66126650	66126708	.	-	.	transcript_id "Isoform165116_727"; gene_id "Isoform165116_727.gene"; gene_name "Isoform165116_727";
chr18	Mandalorion	exon	66127856	66127979	.	-	.	transcript_id "Isoform165116_727"; gene_id "Isoform165116_727.gene"; gene_name "Isoform165116_727";
chr18	Mandalorion	CDS	66127856	66127979	.	-	.	transcript_id "Isoform165116_727"; gene_id "Isoform165116_727.gene"; gene_name "Isoform165116_727";
chr18	Mandalorion	exon	66129753	66129852	.	-	.	transcript_id "Isoform165116_727"; gene_id "Isoform165116_727.gene"; gene_name "Isoform165116_727";
chr18	Mandalorion	CDS	66129753	66129852	.	-	.	transcript_id "Isoform165116_727"; gene_id "Isoform165116_727.gene"; gene_name "Isoform165116_727";
chr18	Mandalorion	exon	66130671	66130732	.	-	.	transcript_id "Isoform165116_727"; gene_id "Isoform165116_727.gene"; gene_name "Isoform165116_727";
chr18	Mandalorion	CDS	66130671	66130732	.	-	.	transcript_id "Isoform165116_727"; gene_id "Isoform165116_727.gene"; gene_name "Isoform165116_727";
chr18	Mandalorion	exon	66131446	66131553	.	-	.	transcript_id "Isoform165116_727"; gene_id "Isoform165116_727.gene"; gene_name "Isoform165116_727";
chr18	Mandalorion	CDS	66131446	66131553	.	-	.	transcript_id "Isoform165116_727"; gene_id "Isoform165116_727.gene"; gene_name "Isoform165116_727";
chr18	Mandalorion	exon	66131637	66131791	.	-	.	transcript_id "Isoform165116_727"; gene_id "Isoform165116_727.gene"; gene_name "Isoform165116_727";
chr18	Mandalorion	CDS	66131637	66131791	.	-	.	transcript_id "Isoform165116_727"; gene_id "Isoform165116_727.gene"; gene_name "Isoform165116_727";
chr18	Mandalorion	exon	66135445	66135692	.	-	.	transcript_id "Isoform165116_727"; gene_id "Isoform165116_727.gene"; gene_name "Isoform165116_727";
chr18	Mandalorion	start_codon	66135680	66135682	.	-	.	transcript_id "Isoform165116_727"; gene_id "Isoform165116_727.gene"; gene_name "Isoform165116_727";
chr18	Mandalorion	CDS	66135445	66135682	.	-	.	transcript_id "Isoform165116_727"; gene_id "Isoform165116_727.gene"; gene_name "Isoform165116_727";
chr18	Mandalorion	transcript	66133619	66135692	.	-	.	transcript_id "Isoform165158_238"; gene_id "Isoform165158_238.gene"; gene_name "Isoform165158_238";
chr18	Mandalorion	exon	66133619	66135692	.	-	.	transcript_id "Isoform165158_238"; gene_id "Isoform165158_238.gene"; gene_name "Isoform165158_238";
chr18	Mandalorion	start_codon	66135680	66135682	.	-	.	transcript_id "Isoform165158_238"; gene_id "Isoform165158_238.gene"; gene_name "Isoform165158_238";
chr18	Mandalorion	CDS	66135113	66135682	.	-	.	transcript_id "Isoform165158_238"; gene_id "Isoform165158_238.gene"; gene_name "Isoform165158_238";
chr18	Mandalorion	stop_codon	66135110	66135112	.	-	.	transcript_id "Isoform165158_238"; gene_id "Isoform165158_238.gene"; gene_name "Isoform165158_238";
chr18	Mandalorion	transcript	66194038	66424876	.	-	.	transcript_id "Isoform165162_3"; gene_id "Isoform165162_3.gene"; gene_name "Isoform165162_3";
chr18	Mandalorion	exon	66194038	66194591	.	-	.	transcript_id "Isoform165162_3"; gene_id "Isoform165162_3.gene"; gene_name "Isoform165162_3";
chr18	Mandalorion	CDS	66194361	66194591	.	-	.	transcript_id "Isoform165162_3"; gene_id "Isoform165162_3.gene"; gene_name "Isoform165162_3";
chr18	Mandalorion	stop_codon	66194358	66194360	.	-	.	transcript_id "Isoform165162_3"; gene_id "Isoform165162_3.gene"; gene_name "Isoform165162_3";
chr18	Mandalorion	exon	66198940	66198975	.	-	.	transcript_id "Isoform165162_3"; gene_id "Isoform165162_3.gene"; gene_name "Isoform165162_3";
chr18	Mandalorion	CDS	66198940	66198975	.	-	.	transcript_id "Isoform165162_3"; gene_id "Isoform165162_3.gene"; gene_name "Isoform165162_3";
chr18	Mandalorion	exon	66199654	66199689	.	-	.	transcript_id "Isoform165162_3"; gene_id "Isoform165162_3.gene"; gene_name "Isoform165162_3";
chr18	Mandalorion	CDS	66199654	66199689	.	-	.	transcript_id "Isoform165162_3"; gene_id "Isoform165162_3.gene"; gene_name "Isoform165162_3";
chr18	Mandalorion	exon	66199800	66199939	.	-	.	transcript_id "Isoform165162_3"; gene_id "Isoform165162_3.gene"; gene_name "Isoform165162_3";
chr18	Mandalorion	CDS	66199800	66199939	.	-	.	transcript_id "Isoform165162_3"; gene_id "Isoform165162_3.gene"; gene_name "Isoform165162_3";
chr18	Mandalorion	exon	66204272	66204392	.	-	.	transcript_id "Isoform165162_3"; gene_id "Isoform165162_3.gene"; gene_name "Isoform165162_3";
chr18	Mandalorion	CDS	66204272	66204392	.	-	.	transcript_id "Isoform165162_3"; gene_id "Isoform165162_3.gene"; gene_name "Isoform165162_3";
chr18	Mandalorion	exon	66209379	66209482	.	-	.	transcript_id "Isoform165162_3"; gene_id "Isoform165162_3.gene"; gene_name "Isoform165162_3";
chr18	Mandalorion	CDS	66209379	66209482	.	-	.	transcript_id "Isoform165162_3"; gene_id "Isoform165162_3.gene"; gene_name "Isoform165162_3";
chr18	Mandalorion	exon	66216166	66216318	.	-	.	transcript_id "Isoform165162_3"; gene_id "Isoform165162_3.gene"; gene_name "Isoform165162_3";
chr18	Mandalorion	CDS	66216166	66216318	.	-	.	transcript_id "Isoform165162_3"; gene_id "Isoform165162_3.gene"; gene_name "Isoform165162_3";
chr18	Mandalorion	exon	66217809	66217943	.	-	.	transcript_id "Isoform165162_3"; gene_id "Isoform165162_3.gene"; gene_name "Isoform165162_3";
chr18	Mandalorion	CDS	66217809	66217943	.	-	.	transcript_id "Isoform165162_3"; gene_id "Isoform165162_3.gene"; gene_name "Isoform165162_3";
chr18	Mandalorion	exon	66227069	66227121	.	-	.	transcript_id "Isoform165162_3"; gene_id "Isoform165162_3.gene"; gene_name "Isoform165162_3";
chr18	Mandalorion	CDS	66227069	66227121	.	-	.	transcript_id "Isoform165162_3"; gene_id "Isoform165162_3.gene"; gene_name "Isoform165162_3";
chr18	Mandalorion	exon	66424203	66424283	.	-	.	transcript_id "Isoform165162_3"; gene_id "Isoform165162_3.gene"; gene_name "Isoform165162_3";
chr18	Mandalorion	CDS	66424203	66424283	.	-	.	transcript_id "Isoform165162_3"; gene_id "Isoform165162_3.gene"; gene_name "Isoform165162_3";
chr18	Mandalorion	exon	66424692	66424876	.	-	.	transcript_id "Isoform165162_3"; gene_id "Isoform165162_3.gene"; gene_name "Isoform165162_3";
chr18	Mandalorion	start_codon	66424823	66424825	.	-	.	transcript_id "Isoform165162_3"; gene_id "Isoform165162_3.gene"; gene_name "Isoform165162_3";
chr18	Mandalorion	CDS	66424692	66424825	.	-	.	transcript_id "Isoform165162_3"; gene_id "Isoform165162_3.gene"; gene_name "Isoform165162_3";
chr18	Mandalorion	transcript	66194040	66425204	.	-	.	transcript_id "Isoform165163_3"; gene_id "Isoform165163_3.gene"; gene_name "Isoform165163_3";
chr18	Mandalorion	exon	66194040	66194591	.	-	.	transcript_id "Isoform165163_3"; gene_id "Isoform165163_3.gene"; gene_name "Isoform165163_3";
chr18	Mandalorion	CDS	66194361	66194591	.	-	.	transcript_id "Isoform165163_3"; gene_id "Isoform165163_3.gene"; gene_name "Isoform165163_3";
chr18	Mandalorion	stop_codon	66194358	66194360	.	-	.	transcript_id "Isoform165163_3"; gene_id "Isoform165163_3.gene"; gene_name "Isoform165163_3";
chr18	Mandalorion	exon	66198940	66198975	.	-	.	transcript_id "Isoform165163_3"; gene_id "Isoform165163_3.gene"; gene_name "Isoform165163_3";
chr18	Mandalorion	CDS	66198940	66198975	.	-	.	transcript_id "Isoform165163_3"; gene_id "Isoform165163_3.gene"; gene_name "Isoform165163_3";
chr18	Mandalorion	exon	66199654	66199689	.	-	.	transcript_id "Isoform165163_3"; gene_id "Isoform165163_3.gene"; gene_name "Isoform165163_3";
chr18	Mandalorion	CDS	66199654	66199689	.	-	.	transcript_id "Isoform165163_3"; gene_id "Isoform165163_3.gene"; gene_name "Isoform165163_3";
chr18	Mandalorion	exon	66199800	66199939	.	-	.	transcript_id "Isoform165163_3"; gene_id "Isoform165163_3.gene"; gene_name "Isoform165163_3";
chr18	Mandalorion	CDS	66199800	66199939	.	-	.	transcript_id "Isoform165163_3"; gene_id "Isoform165163_3.gene"; gene_name "Isoform165163_3";
chr18	Mandalorion	exon	66204272	66204392	.	-	.	transcript_id "Isoform165163_3"; gene_id "Isoform165163_3.gene"; gene_name "Isoform165163_3";
chr18	Mandalorion	CDS	66204272	66204392	.	-	.	transcript_id "Isoform165163_3"; gene_id "Isoform165163_3.gene"; gene_name "Isoform165163_3";
chr18	Mandalorion	exon	66209379	66209482	.	-	.	transcript_id "Isoform165163_3"; gene_id "Isoform165163_3.gene"; gene_name "Isoform165163_3";
chr18	Mandalorion	CDS	66209379	66209482	.	-	.	transcript_id "Isoform165163_3"; gene_id "Isoform165163_3.gene"; gene_name "Isoform165163_3";
chr18	Mandalorion	exon	66216166	66216318	.	-	.	transcript_id "Isoform165163_3"; gene_id "Isoform165163_3.gene"; gene_name "Isoform165163_3";
chr18	Mandalorion	CDS	66216166	66216318	.	-	.	transcript_id "Isoform165163_3"; gene_id "Isoform165163_3.gene"; gene_name "Isoform165163_3";
chr18	Mandalorion	exon	66217809	66217943	.	-	.	transcript_id "Isoform165163_3"; gene_id "Isoform165163_3.gene"; gene_name "Isoform165163_3";
chr18	Mandalorion	CDS	66217809	66217943	.	-	.	transcript_id "Isoform165163_3"; gene_id "Isoform165163_3.gene"; gene_name "Isoform165163_3";
chr18	Mandalorion	exon	66227069	66227121	.	-	.	transcript_id "Isoform165163_3"; gene_id "Isoform165163_3.gene"; gene_name "Isoform165163_3";
chr18	Mandalorion	CDS	66227069	66227121	.	-	.	transcript_id "Isoform165163_3"; gene_id "Isoform165163_3.gene"; gene_name "Isoform165163_3";
chr18	Mandalorion	exon	66424203	66424283	.	-	.	transcript_id "Isoform165163_3"; gene_id "Isoform165163_3.gene"; gene_name "Isoform165163_3";
chr18	Mandalorion	CDS	66424203	66424283	.	-	.	transcript_id "Isoform165163_3"; gene_id "Isoform165163_3.gene"; gene_name "Isoform165163_3";
chr18	Mandalorion	exon	66424692	66425204	.	-	.	transcript_id "Isoform165163_3"; gene_id "Isoform165163_3.gene"; gene_name "Isoform165163_3";
chr18	Mandalorion	start_codon	66424823	66424825	.	-	.	transcript_id "Isoform165163_3"; gene_id "Isoform165163_3.gene"; gene_name "Isoform165163_3";
chr18	Mandalorion	CDS	66424692	66424825	.	-	.	transcript_id "Isoform165163_3"; gene_id "Isoform165163_3.gene"; gene_name "Isoform165163_3";
chr18	Mandalorion	transcript	66591666	66598622	.	+	.	transcript_id "Isoform165166_34"; gene_id "Isoform165166_34.gene"; gene_name "Isoform165166_34";
chr18	Mandalorion	exon	66591666	66591883	.	+	.	transcript_id "Isoform165166_34"; gene_id "Isoform165166_34.gene"; gene_name "Isoform165166_34";
chr18	Mandalorion	start_codon	66591832	66591834	.	+	.	transcript_id "Isoform165166_34"; gene_id "Isoform165166_34.gene"; gene_name "Isoform165166_34";
chr18	Mandalorion	CDS	66591832	66591883	.	+	.	transcript_id "Isoform165166_34"; gene_id "Isoform165166_34.gene"; gene_name "Isoform165166_34";
chr18	Mandalorion	exon	66593914	66594069	.	+	.	transcript_id "Isoform165166_34"; gene_id "Isoform165166_34.gene"; gene_name "Isoform165166_34";
chr18	Mandalorion	CDS	66593914	66594069	.	+	.	transcript_id "Isoform165166_34"; gene_id "Isoform165166_34.gene"; gene_name "Isoform165166_34";
chr18	Mandalorion	exon	66596341	66598622	.	+	.	transcript_id "Isoform165166_34"; gene_id "Isoform165166_34.gene"; gene_name "Isoform165166_34";
chr18	Mandalorion	CDS	66596341	66596441	.	+	.	transcript_id "Isoform165166_34"; gene_id "Isoform165166_34.gene"; gene_name "Isoform165166_34";
chr18	Mandalorion	stop_codon	66596442	66596444	.	+	.	transcript_id "Isoform165166_34"; gene_id "Isoform165166_34.gene"; gene_name "Isoform165166_34";
chr18	Mandalorion	transcript	67338462	67340881	.	+	.	transcript_id "Isoform165167_477"; gene_id "Isoform165167_477.gene"; gene_name "Isoform165167_477";
chr18	Mandalorion	exon	67338462	67340881	.	+	.	transcript_id "Isoform165167_477"; gene_id "Isoform165167_477.gene"; gene_name "Isoform165167_477";
chr18	Mandalorion	start_codon	67338572	67338574	.	+	.	transcript_id "Isoform165167_477"; gene_id "Isoform165167_477.gene"; gene_name "Isoform165167_477";
chr18	Mandalorion	CDS	67338572	67339168	.	+	.	transcript_id "Isoform165167_477"; gene_id "Isoform165167_477.gene"; gene_name "Isoform165167_477";
chr18	Mandalorion	stop_codon	67339169	67339171	.	+	.	transcript_id "Isoform165167_477"; gene_id "Isoform165167_477.gene"; gene_name "Isoform165167_477";
chr18	Mandalorion	transcript	67358119	67378733	.	-	.	transcript_id "Isoform165178_6"; gene_id "Isoform165178_6.gene"; gene_name "Isoform165178_6";
chr18	Mandalorion	exon	67358119	67358955	.	-	.	transcript_id "Isoform165178_6"; gene_id "Isoform165178_6.gene"; gene_name "Isoform165178_6";
chr18	Mandalorion	CDS	67358776	67358955	.	-	.	transcript_id "Isoform165178_6"; gene_id "Isoform165178_6.gene"; gene_name "Isoform165178_6";
chr18	Mandalorion	stop_codon	67358773	67358775	.	-	.	transcript_id "Isoform165178_6"; gene_id "Isoform165178_6.gene"; gene_name "Isoform165178_6";
chr18	Mandalorion	exon	67359854	67359994	.	-	.	transcript_id "Isoform165178_6"; gene_id "Isoform165178_6.gene"; gene_name "Isoform165178_6";
chr18	Mandalorion	CDS	67359854	67359994	.	-	.	transcript_id "Isoform165178_6"; gene_id "Isoform165178_6.gene"; gene_name "Isoform165178_6";
chr18	Mandalorion	exon	67360668	67360790	.	-	.	transcript_id "Isoform165178_6"; gene_id "Isoform165178_6.gene"; gene_name "Isoform165178_6";
chr18	Mandalorion	CDS	67360668	67360790	.	-	.	transcript_id "Isoform165178_6"; gene_id "Isoform165178_6.gene"; gene_name "Isoform165178_6";
chr18	Mandalorion	exon	67360875	67360946	.	-	.	transcript_id "Isoform165178_6"; gene_id "Isoform165178_6.gene"; gene_name "Isoform165178_6";
chr18	Mandalorion	CDS	67360875	67360946	.	-	.	transcript_id "Isoform165178_6"; gene_id "Isoform165178_6.gene"; gene_name "Isoform165178_6";
chr18	Mandalorion	exon	67361084	67361192	.	-	.	transcript_id "Isoform165178_6"; gene_id "Isoform165178_6.gene"; gene_name "Isoform165178_6";
chr18	Mandalorion	CDS	67361084	67361192	.	-	.	transcript_id "Isoform165178_6"; gene_id "Isoform165178_6.gene"; gene_name "Isoform165178_6";
chr18	Mandalorion	exon	67362001	67362075	.	-	.	transcript_id "Isoform165178_6"; gene_id "Isoform165178_6.gene"; gene_name "Isoform165178_6";
chr18	Mandalorion	CDS	67362001	67362075	.	-	.	transcript_id "Isoform165178_6"; gene_id "Isoform165178_6.gene"; gene_name "Isoform165178_6";
chr18	Mandalorion	exon	67362746	67362849	.	-	.	transcript_id "Isoform165178_6"; gene_id "Isoform165178_6.gene"; gene_name "Isoform165178_6";
chr18	Mandalorion	CDS	67362746	67362849	.	-	.	transcript_id "Isoform165178_6"; gene_id "Isoform165178_6.gene"; gene_name "Isoform165178_6";
chr18	Mandalorion	exon	67366672	67366780	.	-	.	transcript_id "Isoform165178_6"; gene_id "Isoform165178_6.gene"; gene_name "Isoform165178_6";
chr18	Mandalorion	start_codon	67366768	67366770	.	-	.	transcript_id "Isoform165178_6"; gene_id "Isoform165178_6.gene"; gene_name "Isoform165178_6";
chr18	Mandalorion	CDS	67366672	67366770	.	-	.	transcript_id "Isoform165178_6"; gene_id "Isoform165178_6.gene"; gene_name "Isoform165178_6";
chr18	Mandalorion	exon	67377035	67377118	.	-	.	transcript_id "Isoform165178_6"; gene_id "Isoform165178_6.gene"; gene_name "Isoform165178_6";
chr18	Mandalorion	exon	67378453	67378733	.	-	.	transcript_id "Isoform165178_6"; gene_id "Isoform165178_6.gene"; gene_name "Isoform165178_6";
chr18	Mandalorion	transcript	67358119	67378359	.	-	.	transcript_id "Isoform165179_21"; gene_id "Isoform165179_21.gene"; gene_name "Isoform165179_21";
chr18	Mandalorion	exon	67358119	67358955	.	-	.	transcript_id "Isoform165179_21"; gene_id "Isoform165179_21.gene"; gene_name "Isoform165179_21";
chr18	Mandalorion	CDS	67358776	67358955	.	-	.	transcript_id "Isoform165179_21"; gene_id "Isoform165179_21.gene"; gene_name "Isoform165179_21";
chr18	Mandalorion	stop_codon	67358773	67358775	.	-	.	transcript_id "Isoform165179_21"; gene_id "Isoform165179_21.gene"; gene_name "Isoform165179_21";
chr18	Mandalorion	exon	67359854	67359994	.	-	.	transcript_id "Isoform165179_21"; gene_id "Isoform165179_21.gene"; gene_name "Isoform165179_21";
chr18	Mandalorion	CDS	67359854	67359994	.	-	.	transcript_id "Isoform165179_21"; gene_id "Isoform165179_21.gene"; gene_name "Isoform165179_21";
chr18	Mandalorion	exon	67360668	67360790	.	-	.	transcript_id "Isoform165179_21"; gene_id "Isoform165179_21.gene"; gene_name "Isoform165179_21";
chr18	Mandalorion	CDS	67360668	67360790	.	-	.	transcript_id "Isoform165179_21"; gene_id "Isoform165179_21.gene"; gene_name "Isoform165179_21";
chr18	Mandalorion	exon	67360875	67360946	.	-	.	transcript_id "Isoform165179_21"; gene_id "Isoform165179_21.gene"; gene_name "Isoform165179_21";
chr18	Mandalorion	CDS	67360875	67360946	.	-	.	transcript_id "Isoform165179_21"; gene_id "Isoform165179_21.gene"; gene_name "Isoform165179_21";
chr18	Mandalorion	exon	67361084	67361192	.	-	.	transcript_id "Isoform165179_21"; gene_id "Isoform165179_21.gene"; gene_name "Isoform165179_21";
chr18	Mandalorion	CDS	67361084	67361192	.	-	.	transcript_id "Isoform165179_21"; gene_id "Isoform165179_21.gene"; gene_name "Isoform165179_21";
chr18	Mandalorion	exon	67362001	67362075	.	-	.	transcript_id "Isoform165179_21"; gene_id "Isoform165179_21.gene"; gene_name "Isoform165179_21";
chr18	Mandalorion	CDS	67362001	67362075	.	-	.	transcript_id "Isoform165179_21"; gene_id "Isoform165179_21.gene"; gene_name "Isoform165179_21";
chr18	Mandalorion	exon	67362746	67362849	.	-	.	transcript_id "Isoform165179_21"; gene_id "Isoform165179_21.gene"; gene_name "Isoform165179_21";
chr18	Mandalorion	CDS	67362746	67362849	.	-	.	transcript_id "Isoform165179_21"; gene_id "Isoform165179_21.gene"; gene_name "Isoform165179_21";
chr18	Mandalorion	exon	67366672	67366780	.	-	.	transcript_id "Isoform165179_21"; gene_id "Isoform165179_21.gene"; gene_name "Isoform165179_21";
chr18	Mandalorion	CDS	67366672	67366780	.	-	.	transcript_id "Isoform165179_21"; gene_id "Isoform165179_21.gene"; gene_name "Isoform165179_21";
chr18	Mandalorion	exon	67370421	67370803	.	-	.	transcript_id "Isoform165179_21"; gene_id "Isoform165179_21.gene"; gene_name "Isoform165179_21";
chr18	Mandalorion	start_codon	67370693	67370695	.	-	.	transcript_id "Isoform165179_21"; gene_id "Isoform165179_21.gene"; gene_name "Isoform165179_21";
chr18	Mandalorion	CDS	67370421	67370695	.	-	.	transcript_id "Isoform165179_21"; gene_id "Isoform165179_21.gene"; gene_name "Isoform165179_21";
chr18	Mandalorion	exon	67377035	67377118	.	-	.	transcript_id "Isoform165179_21"; gene_id "Isoform165179_21.gene"; gene_name "Isoform165179_21";
chr18	Mandalorion	exon	67378177	67378359	.	-	.	transcript_id "Isoform165179_21"; gene_id "Isoform165179_21.gene"; gene_name "Isoform165179_21";
chr18	Mandalorion	transcript	67358119	67378742	.	-	.	transcript_id "Isoform165182_61"; gene_id "Isoform165182_61.gene"; gene_name "Isoform165182_61";
chr18	Mandalorion	exon	67358119	67358955	.	-	.	transcript_id "Isoform165182_61"; gene_id "Isoform165182_61.gene"; gene_name "Isoform165182_61";
chr18	Mandalorion	CDS	67358776	67358955	.	-	.	transcript_id "Isoform165182_61"; gene_id "Isoform165182_61.gene"; gene_name "Isoform165182_61";
chr18	Mandalorion	stop_codon	67358773	67358775	.	-	.	transcript_id "Isoform165182_61"; gene_id "Isoform165182_61.gene"; gene_name "Isoform165182_61";
chr18	Mandalorion	exon	67359854	67359994	.	-	.	transcript_id "Isoform165182_61"; gene_id "Isoform165182_61.gene"; gene_name "Isoform165182_61";
chr18	Mandalorion	CDS	67359854	67359994	.	-	.	transcript_id "Isoform165182_61"; gene_id "Isoform165182_61.gene"; gene_name "Isoform165182_61";
chr18	Mandalorion	exon	67360668	67360790	.	-	.	transcript_id "Isoform165182_61"; gene_id "Isoform165182_61.gene"; gene_name "Isoform165182_61";
chr18	Mandalorion	CDS	67360668	67360790	.	-	.	transcript_id "Isoform165182_61"; gene_id "Isoform165182_61.gene"; gene_name "Isoform165182_61";
chr18	Mandalorion	exon	67360875	67360946	.	-	.	transcript_id "Isoform165182_61"; gene_id "Isoform165182_61.gene"; gene_name "Isoform165182_61";
chr18	Mandalorion	CDS	67360875	67360946	.	-	.	transcript_id "Isoform165182_61"; gene_id "Isoform165182_61.gene"; gene_name "Isoform165182_61";
chr18	Mandalorion	exon	67361084	67361192	.	-	.	transcript_id "Isoform165182_61"; gene_id "Isoform165182_61.gene"; gene_name "Isoform165182_61";
chr18	Mandalorion	CDS	67361084	67361192	.	-	.	transcript_id "Isoform165182_61"; gene_id "Isoform165182_61.gene"; gene_name "Isoform165182_61";
chr18	Mandalorion	exon	67362001	67362075	.	-	.	transcript_id "Isoform165182_61"; gene_id "Isoform165182_61.gene"; gene_name "Isoform165182_61";
chr18	Mandalorion	CDS	67362001	67362075	.	-	.	transcript_id "Isoform165182_61"; gene_id "Isoform165182_61.gene"; gene_name "Isoform165182_61";
chr18	Mandalorion	exon	67362746	67362849	.	-	.	transcript_id "Isoform165182_61"; gene_id "Isoform165182_61.gene"; gene_name "Isoform165182_61";
chr18	Mandalorion	CDS	67362746	67362849	.	-	.	transcript_id "Isoform165182_61"; gene_id "Isoform165182_61.gene"; gene_name "Isoform165182_61";
chr18	Mandalorion	exon	67366672	67366780	.	-	.	transcript_id "Isoform165182_61"; gene_id "Isoform165182_61.gene"; gene_name "Isoform165182_61";
chr18	Mandalorion	CDS	67366672	67366780	.	-	.	transcript_id "Isoform165182_61"; gene_id "Isoform165182_61.gene"; gene_name "Isoform165182_61";
chr18	Mandalorion	exon	67370421	67370803	.	-	.	transcript_id "Isoform165182_61"; gene_id "Isoform165182_61.gene"; gene_name "Isoform165182_61";
chr18	Mandalorion	start_codon	67370693	67370695	.	-	.	transcript_id "Isoform165182_61"; gene_id "Isoform165182_61.gene"; gene_name "Isoform165182_61";
chr18	Mandalorion	CDS	67370421	67370695	.	-	.	transcript_id "Isoform165182_61"; gene_id "Isoform165182_61.gene"; gene_name "Isoform165182_61";
chr18	Mandalorion	exon	67377035	67377118	.	-	.	transcript_id "Isoform165182_61"; gene_id "Isoform165182_61.gene"; gene_name "Isoform165182_61";
chr18	Mandalorion	exon	67378453	67378742	.	-	.	transcript_id "Isoform165182_61"; gene_id "Isoform165182_61.gene"; gene_name "Isoform165182_61";
chr18	Mandalorion	transcript	67358118	67378715	.	-	.	transcript_id "Isoform165183_171"; gene_id "Isoform165183_171.gene"; gene_name "Isoform165183_171";
chr18	Mandalorion	exon	67358118	67358955	.	-	.	transcript_id "Isoform165183_171"; gene_id "Isoform165183_171.gene"; gene_name "Isoform165183_171";
chr18	Mandalorion	CDS	67358776	67358955	.	-	.	transcript_id "Isoform165183_171"; gene_id "Isoform165183_171.gene"; gene_name "Isoform165183_171";
chr18	Mandalorion	stop_codon	67358773	67358775	.	-	.	transcript_id "Isoform165183_171"; gene_id "Isoform165183_171.gene"; gene_name "Isoform165183_171";
chr18	Mandalorion	exon	67359854	67359994	.	-	.	transcript_id "Isoform165183_171"; gene_id "Isoform165183_171.gene"; gene_name "Isoform165183_171";
chr18	Mandalorion	CDS	67359854	67359994	.	-	.	transcript_id "Isoform165183_171"; gene_id "Isoform165183_171.gene"; gene_name "Isoform165183_171";
chr18	Mandalorion	exon	67360668	67360790	.	-	.	transcript_id "Isoform165183_171"; gene_id "Isoform165183_171.gene"; gene_name "Isoform165183_171";
chr18	Mandalorion	CDS	67360668	67360790	.	-	.	transcript_id "Isoform165183_171"; gene_id "Isoform165183_171.gene"; gene_name "Isoform165183_171";
chr18	Mandalorion	exon	67360875	67360946	.	-	.	transcript_id "Isoform165183_171"; gene_id "Isoform165183_171.gene"; gene_name "Isoform165183_171";
chr18	Mandalorion	CDS	67360875	67360946	.	-	.	transcript_id "Isoform165183_171"; gene_id "Isoform165183_171.gene"; gene_name "Isoform165183_171";
chr18	Mandalorion	exon	67361084	67361192	.	-	.	transcript_id "Isoform165183_171"; gene_id "Isoform165183_171.gene"; gene_name "Isoform165183_171";
chr18	Mandalorion	CDS	67361084	67361192	.	-	.	transcript_id "Isoform165183_171"; gene_id "Isoform165183_171.gene"; gene_name "Isoform165183_171";
chr18	Mandalorion	exon	67362001	67362075	.	-	.	transcript_id "Isoform165183_171"; gene_id "Isoform165183_171.gene"; gene_name "Isoform165183_171";
chr18	Mandalorion	CDS	67362001	67362075	.	-	.	transcript_id "Isoform165183_171"; gene_id "Isoform165183_171.gene"; gene_name "Isoform165183_171";
chr18	Mandalorion	exon	67362746	67362849	.	-	.	transcript_id "Isoform165183_171"; gene_id "Isoform165183_171.gene"; gene_name "Isoform165183_171";
chr18	Mandalorion	CDS	67362746	67362849	.	-	.	transcript_id "Isoform165183_171"; gene_id "Isoform165183_171.gene"; gene_name "Isoform165183_171";
chr18	Mandalorion	exon	67366672	67366780	.	-	.	transcript_id "Isoform165183_171"; gene_id "Isoform165183_171.gene"; gene_name "Isoform165183_171";
chr18	Mandalorion	CDS	67366672	67366780	.	-	.	transcript_id "Isoform165183_171"; gene_id "Isoform165183_171.gene"; gene_name "Isoform165183_171";
chr18	Mandalorion	exon	67370421	67370803	.	-	.	transcript_id "Isoform165183_171"; gene_id "Isoform165183_171.gene"; gene_name "Isoform165183_171";
chr18	Mandalorion	start_codon	67370693	67370695	.	-	.	transcript_id "Isoform165183_171"; gene_id "Isoform165183_171.gene"; gene_name "Isoform165183_171";
chr18	Mandalorion	CDS	67370421	67370695	.	-	.	transcript_id "Isoform165183_171"; gene_id "Isoform165183_171.gene"; gene_name "Isoform165183_171";
chr18	Mandalorion	exon	67377035	67377118	.	-	.	transcript_id "Isoform165183_171"; gene_id "Isoform165183_171.gene"; gene_name "Isoform165183_171";
chr18	Mandalorion	exon	67378453	67378715	.	-	.	transcript_id "Isoform165183_171"; gene_id "Isoform165183_171.gene"; gene_name "Isoform165183_171";
chr18	Mandalorion	transcript	67358119	67378967	.	-	.	transcript_id "Isoform165185_7"; gene_id "Isoform165185_7.gene"; gene_name "Isoform165185_7";
chr18	Mandalorion	exon	67358119	67358955	.	-	.	transcript_id "Isoform165185_7"; gene_id "Isoform165185_7.gene"; gene_name "Isoform165185_7";
chr18	Mandalorion	CDS	67358776	67358955	.	-	.	transcript_id "Isoform165185_7"; gene_id "Isoform165185_7.gene"; gene_name "Isoform165185_7";
chr18	Mandalorion	stop_codon	67358773	67358775	.	-	.	transcript_id "Isoform165185_7"; gene_id "Isoform165185_7.gene"; gene_name "Isoform165185_7";
chr18	Mandalorion	exon	67359854	67359994	.	-	.	transcript_id "Isoform165185_7"; gene_id "Isoform165185_7.gene"; gene_name "Isoform165185_7";
chr18	Mandalorion	CDS	67359854	67359994	.	-	.	transcript_id "Isoform165185_7"; gene_id "Isoform165185_7.gene"; gene_name "Isoform165185_7";
chr18	Mandalorion	exon	67360668	67360790	.	-	.	transcript_id "Isoform165185_7"; gene_id "Isoform165185_7.gene"; gene_name "Isoform165185_7";
chr18	Mandalorion	CDS	67360668	67360790	.	-	.	transcript_id "Isoform165185_7"; gene_id "Isoform165185_7.gene"; gene_name "Isoform165185_7";
chr18	Mandalorion	exon	67360875	67360946	.	-	.	transcript_id "Isoform165185_7"; gene_id "Isoform165185_7.gene"; gene_name "Isoform165185_7";
chr18	Mandalorion	CDS	67360875	67360946	.	-	.	transcript_id "Isoform165185_7"; gene_id "Isoform165185_7.gene"; gene_name "Isoform165185_7";
chr18	Mandalorion	exon	67361084	67361192	.	-	.	transcript_id "Isoform165185_7"; gene_id "Isoform165185_7.gene"; gene_name "Isoform165185_7";
chr18	Mandalorion	CDS	67361084	67361192	.	-	.	transcript_id "Isoform165185_7"; gene_id "Isoform165185_7.gene"; gene_name "Isoform165185_7";
chr18	Mandalorion	exon	67362001	67362075	.	-	.	transcript_id "Isoform165185_7"; gene_id "Isoform165185_7.gene"; gene_name "Isoform165185_7";
chr18	Mandalorion	CDS	67362001	67362075	.	-	.	transcript_id "Isoform165185_7"; gene_id "Isoform165185_7.gene"; gene_name "Isoform165185_7";
chr18	Mandalorion	exon	67362746	67362849	.	-	.	transcript_id "Isoform165185_7"; gene_id "Isoform165185_7.gene"; gene_name "Isoform165185_7";
chr18	Mandalorion	CDS	67362746	67362849	.	-	.	transcript_id "Isoform165185_7"; gene_id "Isoform165185_7.gene"; gene_name "Isoform165185_7";
chr18	Mandalorion	exon	67366672	67366780	.	-	.	transcript_id "Isoform165185_7"; gene_id "Isoform165185_7.gene"; gene_name "Isoform165185_7";
chr18	Mandalorion	CDS	67366672	67366780	.	-	.	transcript_id "Isoform165185_7"; gene_id "Isoform165185_7.gene"; gene_name "Isoform165185_7";
chr18	Mandalorion	exon	67370421	67370803	.	-	.	transcript_id "Isoform165185_7"; gene_id "Isoform165185_7.gene"; gene_name "Isoform165185_7";
chr18	Mandalorion	start_codon	67370693	67370695	.	-	.	transcript_id "Isoform165185_7"; gene_id "Isoform165185_7.gene"; gene_name "Isoform165185_7";
chr18	Mandalorion	CDS	67370421	67370695	.	-	.	transcript_id "Isoform165185_7"; gene_id "Isoform165185_7.gene"; gene_name "Isoform165185_7";
chr18	Mandalorion	exon	67377035	67377118	.	-	.	transcript_id "Isoform165185_7"; gene_id "Isoform165185_7.gene"; gene_name "Isoform165185_7";
chr18	Mandalorion	exon	67378453	67378967	.	-	.	transcript_id "Isoform165185_7"; gene_id "Isoform165185_7.gene"; gene_name "Isoform165185_7";
chr18	Mandalorion	transcript	67358119	67378336	.	-	.	transcript_id "Isoform165193_11"; gene_id "Isoform165193_11.gene"; gene_name "Isoform165193_11";
chr18	Mandalorion	exon	67358119	67358955	.	-	.	transcript_id "Isoform165193_11"; gene_id "Isoform165193_11.gene"; gene_name "Isoform165193_11";
chr18	Mandalorion	CDS	67358776	67358955	.	-	.	transcript_id "Isoform165193_11"; gene_id "Isoform165193_11.gene"; gene_name "Isoform165193_11";
chr18	Mandalorion	stop_codon	67358773	67358775	.	-	.	transcript_id "Isoform165193_11"; gene_id "Isoform165193_11.gene"; gene_name "Isoform165193_11";
chr18	Mandalorion	exon	67359854	67359994	.	-	.	transcript_id "Isoform165193_11"; gene_id "Isoform165193_11.gene"; gene_name "Isoform165193_11";
chr18	Mandalorion	CDS	67359854	67359994	.	-	.	transcript_id "Isoform165193_11"; gene_id "Isoform165193_11.gene"; gene_name "Isoform165193_11";
chr18	Mandalorion	exon	67360668	67360790	.	-	.	transcript_id "Isoform165193_11"; gene_id "Isoform165193_11.gene"; gene_name "Isoform165193_11";
chr18	Mandalorion	CDS	67360668	67360790	.	-	.	transcript_id "Isoform165193_11"; gene_id "Isoform165193_11.gene"; gene_name "Isoform165193_11";
chr18	Mandalorion	exon	67360875	67360949	.	-	.	transcript_id "Isoform165193_11"; gene_id "Isoform165193_11.gene"; gene_name "Isoform165193_11";
chr18	Mandalorion	CDS	67360875	67360949	.	-	.	transcript_id "Isoform165193_11"; gene_id "Isoform165193_11.gene"; gene_name "Isoform165193_11";
chr18	Mandalorion	exon	67361084	67361192	.	-	.	transcript_id "Isoform165193_11"; gene_id "Isoform165193_11.gene"; gene_name "Isoform165193_11";
chr18	Mandalorion	CDS	67361084	67361192	.	-	.	transcript_id "Isoform165193_11"; gene_id "Isoform165193_11.gene"; gene_name "Isoform165193_11";
chr18	Mandalorion	exon	67362001	67362075	.	-	.	transcript_id "Isoform165193_11"; gene_id "Isoform165193_11.gene"; gene_name "Isoform165193_11";
chr18	Mandalorion	CDS	67362001	67362075	.	-	.	transcript_id "Isoform165193_11"; gene_id "Isoform165193_11.gene"; gene_name "Isoform165193_11";
chr18	Mandalorion	exon	67362746	67362849	.	-	.	transcript_id "Isoform165193_11"; gene_id "Isoform165193_11.gene"; gene_name "Isoform165193_11";
chr18	Mandalorion	CDS	67362746	67362849	.	-	.	transcript_id "Isoform165193_11"; gene_id "Isoform165193_11.gene"; gene_name "Isoform165193_11";
chr18	Mandalorion	exon	67366672	67366780	.	-	.	transcript_id "Isoform165193_11"; gene_id "Isoform165193_11.gene"; gene_name "Isoform165193_11";
chr18	Mandalorion	CDS	67366672	67366780	.	-	.	transcript_id "Isoform165193_11"; gene_id "Isoform165193_11.gene"; gene_name "Isoform165193_11";
chr18	Mandalorion	exon	67370421	67370803	.	-	.	transcript_id "Isoform165193_11"; gene_id "Isoform165193_11.gene"; gene_name "Isoform165193_11";
chr18	Mandalorion	start_codon	67370693	67370695	.	-	.	transcript_id "Isoform165193_11"; gene_id "Isoform165193_11.gene"; gene_name "Isoform165193_11";
chr18	Mandalorion	CDS	67370421	67370695	.	-	.	transcript_id "Isoform165193_11"; gene_id "Isoform165193_11.gene"; gene_name "Isoform165193_11";
chr18	Mandalorion	exon	67377035	67377118	.	-	.	transcript_id "Isoform165193_11"; gene_id "Isoform165193_11.gene"; gene_name "Isoform165193_11";
chr18	Mandalorion	exon	67378177	67378336	.	-	.	transcript_id "Isoform165193_11"; gene_id "Isoform165193_11.gene"; gene_name "Isoform165193_11";
chr18	Mandalorion	transcript	67358117	67378715	.	-	.	transcript_id "Isoform165195_149"; gene_id "Isoform165195_149.gene"; gene_name "Isoform165195_149";
chr18	Mandalorion	exon	67358117	67358955	.	-	.	transcript_id "Isoform165195_149"; gene_id "Isoform165195_149.gene"; gene_name "Isoform165195_149";
chr18	Mandalorion	CDS	67358776	67358955	.	-	.	transcript_id "Isoform165195_149"; gene_id "Isoform165195_149.gene"; gene_name "Isoform165195_149";
chr18	Mandalorion	stop_codon	67358773	67358775	.	-	.	transcript_id "Isoform165195_149"; gene_id "Isoform165195_149.gene"; gene_name "Isoform165195_149";
chr18	Mandalorion	exon	67359854	67359994	.	-	.	transcript_id "Isoform165195_149"; gene_id "Isoform165195_149.gene"; gene_name "Isoform165195_149";
chr18	Mandalorion	CDS	67359854	67359994	.	-	.	transcript_id "Isoform165195_149"; gene_id "Isoform165195_149.gene"; gene_name "Isoform165195_149";
chr18	Mandalorion	exon	67360668	67360790	.	-	.	transcript_id "Isoform165195_149"; gene_id "Isoform165195_149.gene"; gene_name "Isoform165195_149";
chr18	Mandalorion	CDS	67360668	67360790	.	-	.	transcript_id "Isoform165195_149"; gene_id "Isoform165195_149.gene"; gene_name "Isoform165195_149";
chr18	Mandalorion	exon	67360875	67360949	.	-	.	transcript_id "Isoform165195_149"; gene_id "Isoform165195_149.gene"; gene_name "Isoform165195_149";
chr18	Mandalorion	CDS	67360875	67360949	.	-	.	transcript_id "Isoform165195_149"; gene_id "Isoform165195_149.gene"; gene_name "Isoform165195_149";
chr18	Mandalorion	exon	67361084	67361192	.	-	.	transcript_id "Isoform165195_149"; gene_id "Isoform165195_149.gene"; gene_name "Isoform165195_149";
chr18	Mandalorion	CDS	67361084	67361192	.	-	.	transcript_id "Isoform165195_149"; gene_id "Isoform165195_149.gene"; gene_name "Isoform165195_149";
chr18	Mandalorion	exon	67362001	67362075	.	-	.	transcript_id "Isoform165195_149"; gene_id "Isoform165195_149.gene"; gene_name "Isoform165195_149";
chr18	Mandalorion	CDS	67362001	67362075	.	-	.	transcript_id "Isoform165195_149"; gene_id "Isoform165195_149.gene"; gene_name "Isoform165195_149";
chr18	Mandalorion	exon	67362746	67362849	.	-	.	transcript_id "Isoform165195_149"; gene_id "Isoform165195_149.gene"; gene_name "Isoform165195_149";
chr18	Mandalorion	CDS	67362746	67362849	.	-	.	transcript_id "Isoform165195_149"; gene_id "Isoform165195_149.gene"; gene_name "Isoform165195_149";
chr18	Mandalorion	exon	67366672	67366780	.	-	.	transcript_id "Isoform165195_149"; gene_id "Isoform165195_149.gene"; gene_name "Isoform165195_149";
chr18	Mandalorion	CDS	67366672	67366780	.	-	.	transcript_id "Isoform165195_149"; gene_id "Isoform165195_149.gene"; gene_name "Isoform165195_149";
chr18	Mandalorion	exon	67370421	67370803	.	-	.	transcript_id "Isoform165195_149"; gene_id "Isoform165195_149.gene"; gene_name "Isoform165195_149";
chr18	Mandalorion	start_codon	67370693	67370695	.	-	.	transcript_id "Isoform165195_149"; gene_id "Isoform165195_149.gene"; gene_name "Isoform165195_149";
chr18	Mandalorion	CDS	67370421	67370695	.	-	.	transcript_id "Isoform165195_149"; gene_id "Isoform165195_149.gene"; gene_name "Isoform165195_149";
chr18	Mandalorion	exon	67377035	67377118	.	-	.	transcript_id "Isoform165195_149"; gene_id "Isoform165195_149.gene"; gene_name "Isoform165195_149";
chr18	Mandalorion	exon	67378453	67378715	.	-	.	transcript_id "Isoform165195_149"; gene_id "Isoform165195_149.gene"; gene_name "Isoform165195_149";
chr18	Mandalorion	transcript	67358121	67378733	.	-	.	transcript_id "Isoform165204_6"; gene_id "Isoform165204_6.gene"; gene_name "Isoform165204_6";
chr18	Mandalorion	exon	67358121	67358955	.	-	.	transcript_id "Isoform165204_6"; gene_id "Isoform165204_6.gene"; gene_name "Isoform165204_6";
chr18	Mandalorion	exon	67359854	67359994	.	-	.	transcript_id "Isoform165204_6"; gene_id "Isoform165204_6.gene"; gene_name "Isoform165204_6";
chr18	Mandalorion	exon	67360668	67360790	.	-	.	transcript_id "Isoform165204_6"; gene_id "Isoform165204_6.gene"; gene_name "Isoform165204_6";
chr18	Mandalorion	exon	67360875	67360995	.	-	.	transcript_id "Isoform165204_6"; gene_id "Isoform165204_6.gene"; gene_name "Isoform165204_6";
chr18	Mandalorion	CDS	67360993	67360995	.	-	.	transcript_id "Isoform165204_6"; gene_id "Isoform165204_6.gene"; gene_name "Isoform165204_6";
chr18	Mandalorion	stop_codon	67360990	67360992	.	-	.	transcript_id "Isoform165204_6"; gene_id "Isoform165204_6.gene"; gene_name "Isoform165204_6";
chr18	Mandalorion	exon	67361084	67361192	.	-	.	transcript_id "Isoform165204_6"; gene_id "Isoform165204_6.gene"; gene_name "Isoform165204_6";
chr18	Mandalorion	CDS	67361084	67361192	.	-	.	transcript_id "Isoform165204_6"; gene_id "Isoform165204_6.gene"; gene_name "Isoform165204_6";
chr18	Mandalorion	exon	67362001	67362075	.	-	.	transcript_id "Isoform165204_6"; gene_id "Isoform165204_6.gene"; gene_name "Isoform165204_6";
chr18	Mandalorion	CDS	67362001	67362075	.	-	.	transcript_id "Isoform165204_6"; gene_id "Isoform165204_6.gene"; gene_name "Isoform165204_6";
chr18	Mandalorion	exon	67362746	67362849	.	-	.	transcript_id "Isoform165204_6"; gene_id "Isoform165204_6.gene"; gene_name "Isoform165204_6";
chr18	Mandalorion	CDS	67362746	67362849	.	-	.	transcript_id "Isoform165204_6"; gene_id "Isoform165204_6.gene"; gene_name "Isoform165204_6";
chr18	Mandalorion	exon	67366672	67366780	.	-	.	transcript_id "Isoform165204_6"; gene_id "Isoform165204_6.gene"; gene_name "Isoform165204_6";
chr18	Mandalorion	CDS	67366672	67366780	.	-	.	transcript_id "Isoform165204_6"; gene_id "Isoform165204_6.gene"; gene_name "Isoform165204_6";
chr18	Mandalorion	exon	67370421	67370803	.	-	.	transcript_id "Isoform165204_6"; gene_id "Isoform165204_6.gene"; gene_name "Isoform165204_6";
chr18	Mandalorion	start_codon	67370693	67370695	.	-	.	transcript_id "Isoform165204_6"; gene_id "Isoform165204_6.gene"; gene_name "Isoform165204_6";
chr18	Mandalorion	CDS	67370421	67370695	.	-	.	transcript_id "Isoform165204_6"; gene_id "Isoform165204_6.gene"; gene_name "Isoform165204_6";
chr18	Mandalorion	exon	67377035	67377118	.	-	.	transcript_id "Isoform165204_6"; gene_id "Isoform165204_6.gene"; gene_name "Isoform165204_6";
chr18	Mandalorion	exon	67378453	67378733	.	-	.	transcript_id "Isoform165204_6"; gene_id "Isoform165204_6.gene"; gene_name "Isoform165204_6";
chr18	Mandalorion	transcript	67422304	67451910	.	+	.	transcript_id "Isoform165210_120"; gene_id "Isoform165210_120.gene"; gene_name "Isoform165210_120";
chr18	Mandalorion	exon	67422304	67422576	.	+	.	transcript_id "Isoform165210_120"; gene_id "Isoform165210_120.gene"; gene_name "Isoform165210_120";
chr18	Mandalorion	start_codon	67422475	67422477	.	+	.	transcript_id "Isoform165210_120"; gene_id "Isoform165210_120.gene"; gene_name "Isoform165210_120";
chr18	Mandalorion	CDS	67422475	67422576	.	+	.	transcript_id "Isoform165210_120"; gene_id "Isoform165210_120.gene"; gene_name "Isoform165210_120";
chr18	Mandalorion	exon	67435246	67435379	.	+	.	transcript_id "Isoform165210_120"; gene_id "Isoform165210_120.gene"; gene_name "Isoform165210_120";
chr18	Mandalorion	CDS	67435246	67435379	.	+	.	transcript_id "Isoform165210_120"; gene_id "Isoform165210_120.gene"; gene_name "Isoform165210_120";
chr18	Mandalorion	exon	67439741	67439845	.	+	.	transcript_id "Isoform165210_120"; gene_id "Isoform165210_120.gene"; gene_name "Isoform165210_120";
chr18	Mandalorion	CDS	67439741	67439845	.	+	.	transcript_id "Isoform165210_120"; gene_id "Isoform165210_120.gene"; gene_name "Isoform165210_120";
chr18	Mandalorion	exon	67442122	67442167	.	+	.	transcript_id "Isoform165210_120"; gene_id "Isoform165210_120.gene"; gene_name "Isoform165210_120";
chr18	Mandalorion	CDS	67442122	67442167	.	+	.	transcript_id "Isoform165210_120"; gene_id "Isoform165210_120.gene"; gene_name "Isoform165210_120";
chr18	Mandalorion	exon	67443717	67443825	.	+	.	transcript_id "Isoform165210_120"; gene_id "Isoform165210_120.gene"; gene_name "Isoform165210_120";
chr18	Mandalorion	CDS	67443717	67443825	.	+	.	transcript_id "Isoform165210_120"; gene_id "Isoform165210_120.gene"; gene_name "Isoform165210_120";
chr18	Mandalorion	exon	67448690	67448798	.	+	.	transcript_id "Isoform165210_120"; gene_id "Isoform165210_120.gene"; gene_name "Isoform165210_120";
chr18	Mandalorion	CDS	67448690	67448798	.	+	.	transcript_id "Isoform165210_120"; gene_id "Isoform165210_120.gene"; gene_name "Isoform165210_120";
chr18	Mandalorion	exon	67449952	67450103	.	+	.	transcript_id "Isoform165210_120"; gene_id "Isoform165210_120.gene"; gene_name "Isoform165210_120";
chr18	Mandalorion	CDS	67449952	67450103	.	+	.	transcript_id "Isoform165210_120"; gene_id "Isoform165210_120.gene"; gene_name "Isoform165210_120";
chr18	Mandalorion	exon	67451465	67451910	.	+	.	transcript_id "Isoform165210_120"; gene_id "Isoform165210_120.gene"; gene_name "Isoform165210_120";
chr18	Mandalorion	CDS	67451465	67451577	.	+	.	transcript_id "Isoform165210_120"; gene_id "Isoform165210_120.gene"; gene_name "Isoform165210_120";
chr18	Mandalorion	stop_codon	67451578	67451580	.	+	.	transcript_id "Isoform165210_120"; gene_id "Isoform165210_120.gene"; gene_name "Isoform165210_120";
chr18	Mandalorion	transcript	67422265	67452281	.	+	.	transcript_id "Isoform165211_28"; gene_id "Isoform165211_28.gene"; gene_name "Isoform165211_28";
chr18	Mandalorion	exon	67422265	67422576	.	+	.	transcript_id "Isoform165211_28"; gene_id "Isoform165211_28.gene"; gene_name "Isoform165211_28";
chr18	Mandalorion	start_codon	67422475	67422477	.	+	.	transcript_id "Isoform165211_28"; gene_id "Isoform165211_28.gene"; gene_name "Isoform165211_28";
chr18	Mandalorion	CDS	67422475	67422576	.	+	.	transcript_id "Isoform165211_28"; gene_id "Isoform165211_28.gene"; gene_name "Isoform165211_28";
chr18	Mandalorion	exon	67435246	67435379	.	+	.	transcript_id "Isoform165211_28"; gene_id "Isoform165211_28.gene"; gene_name "Isoform165211_28";
chr18	Mandalorion	CDS	67435246	67435379	.	+	.	transcript_id "Isoform165211_28"; gene_id "Isoform165211_28.gene"; gene_name "Isoform165211_28";
chr18	Mandalorion	exon	67439741	67439845	.	+	.	transcript_id "Isoform165211_28"; gene_id "Isoform165211_28.gene"; gene_name "Isoform165211_28";
chr18	Mandalorion	CDS	67439741	67439845	.	+	.	transcript_id "Isoform165211_28"; gene_id "Isoform165211_28.gene"; gene_name "Isoform165211_28";
chr18	Mandalorion	exon	67442122	67442167	.	+	.	transcript_id "Isoform165211_28"; gene_id "Isoform165211_28.gene"; gene_name "Isoform165211_28";
chr18	Mandalorion	CDS	67442122	67442167	.	+	.	transcript_id "Isoform165211_28"; gene_id "Isoform165211_28.gene"; gene_name "Isoform165211_28";
chr18	Mandalorion	exon	67443717	67443825	.	+	.	transcript_id "Isoform165211_28"; gene_id "Isoform165211_28.gene"; gene_name "Isoform165211_28";
chr18	Mandalorion	CDS	67443717	67443825	.	+	.	transcript_id "Isoform165211_28"; gene_id "Isoform165211_28.gene"; gene_name "Isoform165211_28";
chr18	Mandalorion	exon	67448690	67448798	.	+	.	transcript_id "Isoform165211_28"; gene_id "Isoform165211_28.gene"; gene_name "Isoform165211_28";
chr18	Mandalorion	CDS	67448690	67448798	.	+	.	transcript_id "Isoform165211_28"; gene_id "Isoform165211_28.gene"; gene_name "Isoform165211_28";
chr18	Mandalorion	exon	67449952	67450103	.	+	.	transcript_id "Isoform165211_28"; gene_id "Isoform165211_28.gene"; gene_name "Isoform165211_28";
chr18	Mandalorion	CDS	67449952	67450103	.	+	.	transcript_id "Isoform165211_28"; gene_id "Isoform165211_28.gene"; gene_name "Isoform165211_28";
chr18	Mandalorion	exon	67451465	67452281	.	+	.	transcript_id "Isoform165211_28"; gene_id "Isoform165211_28.gene"; gene_name "Isoform165211_28";
chr18	Mandalorion	CDS	67451465	67451577	.	+	.	transcript_id "Isoform165211_28"; gene_id "Isoform165211_28.gene"; gene_name "Isoform165211_28";
chr18	Mandalorion	stop_codon	67451578	67451580	.	+	.	transcript_id "Isoform165211_28"; gene_id "Isoform165211_28.gene"; gene_name "Isoform165211_28";
chr18	Mandalorion	transcript	67422258	67454376	.	+	.	transcript_id "Isoform165213_7"; gene_id "Isoform165213_7.gene"; gene_name "Isoform165213_7";
chr18	Mandalorion	exon	67422258	67422576	.	+	.	transcript_id "Isoform165213_7"; gene_id "Isoform165213_7.gene"; gene_name "Isoform165213_7";
chr18	Mandalorion	start_codon	67422475	67422477	.	+	.	transcript_id "Isoform165213_7"; gene_id "Isoform165213_7.gene"; gene_name "Isoform165213_7";
chr18	Mandalorion	CDS	67422475	67422576	.	+	.	transcript_id "Isoform165213_7"; gene_id "Isoform165213_7.gene"; gene_name "Isoform165213_7";
chr18	Mandalorion	exon	67435246	67435379	.	+	.	transcript_id "Isoform165213_7"; gene_id "Isoform165213_7.gene"; gene_name "Isoform165213_7";
chr18	Mandalorion	CDS	67435246	67435379	.	+	.	transcript_id "Isoform165213_7"; gene_id "Isoform165213_7.gene"; gene_name "Isoform165213_7";
chr18	Mandalorion	exon	67439741	67439845	.	+	.	transcript_id "Isoform165213_7"; gene_id "Isoform165213_7.gene"; gene_name "Isoform165213_7";
chr18	Mandalorion	CDS	67439741	67439845	.	+	.	transcript_id "Isoform165213_7"; gene_id "Isoform165213_7.gene"; gene_name "Isoform165213_7";
chr18	Mandalorion	exon	67442122	67442167	.	+	.	transcript_id "Isoform165213_7"; gene_id "Isoform165213_7.gene"; gene_name "Isoform165213_7";
chr18	Mandalorion	CDS	67442122	67442167	.	+	.	transcript_id "Isoform165213_7"; gene_id "Isoform165213_7.gene"; gene_name "Isoform165213_7";
chr18	Mandalorion	exon	67443717	67443825	.	+	.	transcript_id "Isoform165213_7"; gene_id "Isoform165213_7.gene"; gene_name "Isoform165213_7";
chr18	Mandalorion	CDS	67443717	67443825	.	+	.	transcript_id "Isoform165213_7"; gene_id "Isoform165213_7.gene"; gene_name "Isoform165213_7";
chr18	Mandalorion	exon	67448690	67448798	.	+	.	transcript_id "Isoform165213_7"; gene_id "Isoform165213_7.gene"; gene_name "Isoform165213_7";
chr18	Mandalorion	CDS	67448690	67448798	.	+	.	transcript_id "Isoform165213_7"; gene_id "Isoform165213_7.gene"; gene_name "Isoform165213_7";
chr18	Mandalorion	exon	67449952	67450103	.	+	.	transcript_id "Isoform165213_7"; gene_id "Isoform165213_7.gene"; gene_name "Isoform165213_7";
chr18	Mandalorion	CDS	67449952	67450103	.	+	.	transcript_id "Isoform165213_7"; gene_id "Isoform165213_7.gene"; gene_name "Isoform165213_7";
chr18	Mandalorion	exon	67451465	67454376	.	+	.	transcript_id "Isoform165213_7"; gene_id "Isoform165213_7.gene"; gene_name "Isoform165213_7";
chr18	Mandalorion	CDS	67451465	67451577	.	+	.	transcript_id "Isoform165213_7"; gene_id "Isoform165213_7.gene"; gene_name "Isoform165213_7";
chr18	Mandalorion	stop_codon	67451578	67451580	.	+	.	transcript_id "Isoform165213_7"; gene_id "Isoform165213_7.gene"; gene_name "Isoform165213_7";
chr18	Mandalorion	transcript	67422258	67451910	.	+	.	transcript_id "Isoform165218_3"; gene_id "Isoform165218_3.gene"; gene_name "Isoform165218_3";
chr18	Mandalorion	exon	67422258	67422576	.	+	.	transcript_id "Isoform165218_3"; gene_id "Isoform165218_3.gene"; gene_name "Isoform165218_3";
chr18	Mandalorion	start_codon	67422475	67422477	.	+	.	transcript_id "Isoform165218_3"; gene_id "Isoform165218_3.gene"; gene_name "Isoform165218_3";
chr18	Mandalorion	CDS	67422475	67422576	.	+	.	transcript_id "Isoform165218_3"; gene_id "Isoform165218_3.gene"; gene_name "Isoform165218_3";
chr18	Mandalorion	exon	67435246	67435379	.	+	.	transcript_id "Isoform165218_3"; gene_id "Isoform165218_3.gene"; gene_name "Isoform165218_3";
chr18	Mandalorion	CDS	67435246	67435379	.	+	.	transcript_id "Isoform165218_3"; gene_id "Isoform165218_3.gene"; gene_name "Isoform165218_3";
chr18	Mandalorion	exon	67439741	67439845	.	+	.	transcript_id "Isoform165218_3"; gene_id "Isoform165218_3.gene"; gene_name "Isoform165218_3";
chr18	Mandalorion	CDS	67439741	67439845	.	+	.	transcript_id "Isoform165218_3"; gene_id "Isoform165218_3.gene"; gene_name "Isoform165218_3";
chr18	Mandalorion	exon	67442122	67442167	.	+	.	transcript_id "Isoform165218_3"; gene_id "Isoform165218_3.gene"; gene_name "Isoform165218_3";
chr18	Mandalorion	CDS	67442122	67442167	.	+	.	transcript_id "Isoform165218_3"; gene_id "Isoform165218_3.gene"; gene_name "Isoform165218_3";
chr18	Mandalorion	exon	67443717	67443825	.	+	.	transcript_id "Isoform165218_3"; gene_id "Isoform165218_3.gene"; gene_name "Isoform165218_3";
chr18	Mandalorion	CDS	67443717	67443825	.	+	.	transcript_id "Isoform165218_3"; gene_id "Isoform165218_3.gene"; gene_name "Isoform165218_3";
chr18	Mandalorion	exon	67448690	67450103	.	+	.	transcript_id "Isoform165218_3"; gene_id "Isoform165218_3.gene"; gene_name "Isoform165218_3";
chr18	Mandalorion	CDS	67448690	67448853	.	+	.	transcript_id "Isoform165218_3"; gene_id "Isoform165218_3.gene"; gene_name "Isoform165218_3";
chr18	Mandalorion	stop_codon	67448854	67448856	.	+	.	transcript_id "Isoform165218_3"; gene_id "Isoform165218_3.gene"; gene_name "Isoform165218_3";
chr18	Mandalorion	exon	67451465	67451910	.	+	.	transcript_id "Isoform165218_3"; gene_id "Isoform165218_3.gene"; gene_name "Isoform165218_3";
chr18	Mandalorion	transcript	67422258	67451905	.	+	.	transcript_id "Isoform165219_3"; gene_id "Isoform165219_3.gene"; gene_name "Isoform165219_3";
chr18	Mandalorion	exon	67422258	67422576	.	+	.	transcript_id "Isoform165219_3"; gene_id "Isoform165219_3.gene"; gene_name "Isoform165219_3";
chr18	Mandalorion	exon	67435246	67435379	.	+	.	transcript_id "Isoform165219_3"; gene_id "Isoform165219_3.gene"; gene_name "Isoform165219_3";
chr18	Mandalorion	exon	67439741	67439845	.	+	.	transcript_id "Isoform165219_3"; gene_id "Isoform165219_3.gene"; gene_name "Isoform165219_3";
chr18	Mandalorion	exon	67442122	67442167	.	+	.	transcript_id "Isoform165219_3"; gene_id "Isoform165219_3.gene"; gene_name "Isoform165219_3";
chr18	Mandalorion	exon	67448690	67448798	.	+	.	transcript_id "Isoform165219_3"; gene_id "Isoform165219_3.gene"; gene_name "Isoform165219_3";
chr18	Mandalorion	start_codon	67448767	67448769	.	+	.	transcript_id "Isoform165219_3"; gene_id "Isoform165219_3.gene"; gene_name "Isoform165219_3";
chr18	Mandalorion	CDS	67448767	67448798	.	+	.	transcript_id "Isoform165219_3"; gene_id "Isoform165219_3.gene"; gene_name "Isoform165219_3";
chr18	Mandalorion	exon	67449952	67450103	.	+	.	transcript_id "Isoform165219_3"; gene_id "Isoform165219_3.gene"; gene_name "Isoform165219_3";
chr18	Mandalorion	CDS	67449952	67450103	.	+	.	transcript_id "Isoform165219_3"; gene_id "Isoform165219_3.gene"; gene_name "Isoform165219_3";
chr18	Mandalorion	exon	67451465	67451905	.	+	.	transcript_id "Isoform165219_3"; gene_id "Isoform165219_3.gene"; gene_name "Isoform165219_3";
chr18	Mandalorion	CDS	67451465	67451577	.	+	.	transcript_id "Isoform165219_3"; gene_id "Isoform165219_3.gene"; gene_name "Isoform165219_3";
chr18	Mandalorion	stop_codon	67451578	67451580	.	+	.	transcript_id "Isoform165219_3"; gene_id "Isoform165219_3.gene"; gene_name "Isoform165219_3";
chr18	Mandalorion	transcript	67422313	67424048	.	+	.	transcript_id "Isoform165220_3"; gene_id "Isoform165220_3.gene"; gene_name "Isoform165220_3";
chr18	Mandalorion	exon	67422313	67424048	.	+	.	transcript_id "Isoform165220_3"; gene_id "Isoform165220_3.gene"; gene_name "Isoform165220_3";
chr18	Mandalorion	start_codon	67422475	67422477	.	+	.	transcript_id "Isoform165220_3"; gene_id "Isoform165220_3.gene"; gene_name "Isoform165220_3";
chr18	Mandalorion	CDS	67422475	67422684	.	+	.	transcript_id "Isoform165220_3"; gene_id "Isoform165220_3.gene"; gene_name "Isoform165220_3";
chr18	Mandalorion	stop_codon	67422685	67422687	.	+	.	transcript_id "Isoform165220_3"; gene_id "Isoform165220_3.gene"; gene_name "Isoform165220_3";
chr18	Mandalorion	transcript	67476862	67500853	.	+	.	transcript_id "Isoform165221_38"; gene_id "Isoform165221_38.gene"; gene_name "Isoform165221_38";
chr18	Mandalorion	exon	67476862	67476910	.	+	.	transcript_id "Isoform165221_38"; gene_id "Isoform165221_38.gene"; gene_name "Isoform165221_38";
chr18	Mandalorion	start_codon	67476873	67476875	.	+	.	transcript_id "Isoform165221_38"; gene_id "Isoform165221_38.gene"; gene_name "Isoform165221_38";
chr18	Mandalorion	CDS	67476873	67476910	.	+	.	transcript_id "Isoform165221_38"; gene_id "Isoform165221_38.gene"; gene_name "Isoform165221_38";
chr18	Mandalorion	exon	67491780	67491924	.	+	.	transcript_id "Isoform165221_38"; gene_id "Isoform165221_38.gene"; gene_name "Isoform165221_38";
chr18	Mandalorion	CDS	67491780	67491924	.	+	.	transcript_id "Isoform165221_38"; gene_id "Isoform165221_38.gene"; gene_name "Isoform165221_38";
chr18	Mandalorion	exon	67493166	67493312	.	+	.	transcript_id "Isoform165221_38"; gene_id "Isoform165221_38.gene"; gene_name "Isoform165221_38";
chr18	Mandalorion	CDS	67493166	67493312	.	+	.	transcript_id "Isoform165221_38"; gene_id "Isoform165221_38.gene"; gene_name "Isoform165221_38";
chr18	Mandalorion	exon	67499445	67499626	.	+	.	transcript_id "Isoform165221_38"; gene_id "Isoform165221_38.gene"; gene_name "Isoform165221_38";
chr18	Mandalorion	CDS	67499445	67499626	.	+	.	transcript_id "Isoform165221_38"; gene_id "Isoform165221_38.gene"; gene_name "Isoform165221_38";
chr18	Mandalorion	exon	67500452	67500853	.	+	.	transcript_id "Isoform165221_38"; gene_id "Isoform165221_38.gene"; gene_name "Isoform165221_38";
chr18	Mandalorion	CDS	67500452	67500590	.	+	.	transcript_id "Isoform165221_38"; gene_id "Isoform165221_38.gene"; gene_name "Isoform165221_38";
chr18	Mandalorion	stop_codon	67500591	67500593	.	+	.	transcript_id "Isoform165221_38"; gene_id "Isoform165221_38.gene"; gene_name "Isoform165221_38";
chr18	Mandalorion	transcript	67537836	67573344	.	+	.	transcript_id "Isoform165252_13"; gene_id "Isoform165252_13.gene"; gene_name "Isoform165252_13";
chr18	Mandalorion	exon	67537836	67538584	.	+	.	transcript_id "Isoform165252_13"; gene_id "Isoform165252_13.gene"; gene_name "Isoform165252_13";
chr18	Mandalorion	exon	67540336	67540530	.	+	.	transcript_id "Isoform165252_13"; gene_id "Isoform165252_13.gene"; gene_name "Isoform165252_13";
chr18	Mandalorion	exon	67542468	67542668	.	+	.	transcript_id "Isoform165252_13"; gene_id "Isoform165252_13.gene"; gene_name "Isoform165252_13";
chr18	Mandalorion	exon	67547148	67547263	.	+	.	transcript_id "Isoform165252_13"; gene_id "Isoform165252_13.gene"; gene_name "Isoform165252_13";
chr18	Mandalorion	exon	67548569	67548679	.	+	.	transcript_id "Isoform165252_13"; gene_id "Isoform165252_13.gene"; gene_name "Isoform165252_13";
chr18	Mandalorion	exon	67554056	67554181	.	+	.	transcript_id "Isoform165252_13"; gene_id "Isoform165252_13.gene"; gene_name "Isoform165252_13";
chr18	Mandalorion	start_codon	67554169	67554171	.	+	.	transcript_id "Isoform165252_13"; gene_id "Isoform165252_13.gene"; gene_name "Isoform165252_13";
chr18	Mandalorion	CDS	67554169	67554181	.	+	.	transcript_id "Isoform165252_13"; gene_id "Isoform165252_13.gene"; gene_name "Isoform165252_13";
chr18	Mandalorion	exon	67554278	67554385	.	+	.	transcript_id "Isoform165252_13"; gene_id "Isoform165252_13.gene"; gene_name "Isoform165252_13";
chr18	Mandalorion	CDS	67554278	67554385	.	+	.	transcript_id "Isoform165252_13"; gene_id "Isoform165252_13.gene"; gene_name "Isoform165252_13";
chr18	Mandalorion	exon	67556015	67556168	.	+	.	transcript_id "Isoform165252_13"; gene_id "Isoform165252_13.gene"; gene_name "Isoform165252_13";
chr18	Mandalorion	CDS	67556015	67556168	.	+	.	transcript_id "Isoform165252_13"; gene_id "Isoform165252_13.gene"; gene_name "Isoform165252_13";
chr18	Mandalorion	exon	67558959	67559096	.	+	.	transcript_id "Isoform165252_13"; gene_id "Isoform165252_13.gene"; gene_name "Isoform165252_13";
chr18	Mandalorion	CDS	67558959	67559096	.	+	.	transcript_id "Isoform165252_13"; gene_id "Isoform165252_13.gene"; gene_name "Isoform165252_13";
chr18	Mandalorion	exon	67562051	67562324	.	+	.	transcript_id "Isoform165252_13"; gene_id "Isoform165252_13.gene"; gene_name "Isoform165252_13";
chr18	Mandalorion	CDS	67562051	67562075	.	+	.	transcript_id "Isoform165252_13"; gene_id "Isoform165252_13.gene"; gene_name "Isoform165252_13";
chr18	Mandalorion	stop_codon	67562076	67562078	.	+	.	transcript_id "Isoform165252_13"; gene_id "Isoform165252_13.gene"; gene_name "Isoform165252_13";
chr18	Mandalorion	exon	67564724	67564848	.	+	.	transcript_id "Isoform165252_13"; gene_id "Isoform165252_13.gene"; gene_name "Isoform165252_13";
chr18	Mandalorion	exon	67567225	67567299	.	+	.	transcript_id "Isoform165252_13"; gene_id "Isoform165252_13.gene"; gene_name "Isoform165252_13";
chr18	Mandalorion	exon	67573252	67573344	.	+	.	transcript_id "Isoform165252_13"; gene_id "Isoform165252_13.gene"; gene_name "Isoform165252_13";
chr18	Mandalorion	transcript	67537834	67582246	.	-	.	transcript_id "Isoform165263_3605"; gene_id "Isoform165263_3605.gene"; gene_name "Isoform165263_3605";
chr18	Mandalorion	exon	67537834	67538584	.	-	.	transcript_id "Isoform165263_3605"; gene_id "Isoform165263_3605.gene"; gene_name "Isoform165263_3605";
chr18	Mandalorion	CDS	67538351	67538584	.	-	.	transcript_id "Isoform165263_3605"; gene_id "Isoform165263_3605.gene"; gene_name "Isoform165263_3605";
chr18	Mandalorion	stop_codon	67538348	67538350	.	-	.	transcript_id "Isoform165263_3605"; gene_id "Isoform165263_3605.gene"; gene_name "Isoform165263_3605";
chr18	Mandalorion	exon	67540336	67540530	.	-	.	transcript_id "Isoform165263_3605"; gene_id "Isoform165263_3605.gene"; gene_name "Isoform165263_3605";
chr18	Mandalorion	CDS	67540336	67540530	.	-	.	transcript_id "Isoform165263_3605"; gene_id "Isoform165263_3605.gene"; gene_name "Isoform165263_3605";
chr18	Mandalorion	exon	67542468	67542668	.	-	.	transcript_id "Isoform165263_3605"; gene_id "Isoform165263_3605.gene"; gene_name "Isoform165263_3605";
chr18	Mandalorion	CDS	67542468	67542668	.	-	.	transcript_id "Isoform165263_3605"; gene_id "Isoform165263_3605.gene"; gene_name "Isoform165263_3605";
chr18	Mandalorion	exon	67547148	67547263	.	-	.	transcript_id "Isoform165263_3605"; gene_id "Isoform165263_3605.gene"; gene_name "Isoform165263_3605";
chr18	Mandalorion	CDS	67547148	67547263	.	-	.	transcript_id "Isoform165263_3605"; gene_id "Isoform165263_3605.gene"; gene_name "Isoform165263_3605";
chr18	Mandalorion	exon	67548569	67548679	.	-	.	transcript_id "Isoform165263_3605"; gene_id "Isoform165263_3605.gene"; gene_name "Isoform165263_3605";
chr18	Mandalorion	CDS	67548569	67548679	.	-	.	transcript_id "Isoform165263_3605"; gene_id "Isoform165263_3605.gene"; gene_name "Isoform165263_3605";
chr18	Mandalorion	exon	67554056	67554181	.	-	.	transcript_id "Isoform165263_3605"; gene_id "Isoform165263_3605.gene"; gene_name "Isoform165263_3605";
chr18	Mandalorion	CDS	67554056	67554181	.	-	.	transcript_id "Isoform165263_3605"; gene_id "Isoform165263_3605.gene"; gene_name "Isoform165263_3605";
chr18	Mandalorion	exon	67554278	67554385	.	-	.	transcript_id "Isoform165263_3605"; gene_id "Isoform165263_3605.gene"; gene_name "Isoform165263_3605";
chr18	Mandalorion	CDS	67554278	67554385	.	-	.	transcript_id "Isoform165263_3605"; gene_id "Isoform165263_3605.gene"; gene_name "Isoform165263_3605";
chr18	Mandalorion	exon	67556015	67556168	.	-	.	transcript_id "Isoform165263_3605"; gene_id "Isoform165263_3605.gene"; gene_name "Isoform165263_3605";
chr18	Mandalorion	CDS	67556015	67556168	.	-	.	transcript_id "Isoform165263_3605"; gene_id "Isoform165263_3605.gene"; gene_name "Isoform165263_3605";
chr18	Mandalorion	exon	67558959	67559096	.	-	.	transcript_id "Isoform165263_3605"; gene_id "Isoform165263_3605.gene"; gene_name "Isoform165263_3605";
chr18	Mandalorion	CDS	67558959	67559096	.	-	.	transcript_id "Isoform165263_3605"; gene_id "Isoform165263_3605.gene"; gene_name "Isoform165263_3605";
chr18	Mandalorion	exon	67562051	67562324	.	-	.	transcript_id "Isoform165263_3605"; gene_id "Isoform165263_3605.gene"; gene_name "Isoform165263_3605";
chr18	Mandalorion	CDS	67562051	67562324	.	-	.	transcript_id "Isoform165263_3605"; gene_id "Isoform165263_3605.gene"; gene_name "Isoform165263_3605";
chr18	Mandalorion	exon	67564724	67564848	.	-	.	transcript_id "Isoform165263_3605"; gene_id "Isoform165263_3605.gene"; gene_name "Isoform165263_3605";
chr18	Mandalorion	CDS	67564724	67564848	.	-	.	transcript_id "Isoform165263_3605"; gene_id "Isoform165263_3605.gene"; gene_name "Isoform165263_3605";
chr18	Mandalorion	exon	67567225	67567299	.	-	.	transcript_id "Isoform165263_3605"; gene_id "Isoform165263_3605.gene"; gene_name "Isoform165263_3605";
chr18	Mandalorion	CDS	67567225	67567299	.	-	.	transcript_id "Isoform165263_3605"; gene_id "Isoform165263_3605.gene"; gene_name "Isoform165263_3605";
chr18	Mandalorion	exon	67573252	67573404	.	-	.	transcript_id "Isoform165263_3605"; gene_id "Isoform165263_3605.gene"; gene_name "Isoform165263_3605";
chr18	Mandalorion	CDS	67573252	67573404	.	-	.	transcript_id "Isoform165263_3605"; gene_id "Isoform165263_3605.gene"; gene_name "Isoform165263_3605";
chr18	Mandalorion	exon	67573512	67573615	.	-	.	transcript_id "Isoform165263_3605"; gene_id "Isoform165263_3605.gene"; gene_name "Isoform165263_3605";
chr18	Mandalorion	CDS	67573512	67573615	.	-	.	transcript_id "Isoform165263_3605"; gene_id "Isoform165263_3605.gene"; gene_name "Isoform165263_3605";
chr18	Mandalorion	exon	67575380	67575457	.	-	.	transcript_id "Isoform165263_3605"; gene_id "Isoform165263_3605.gene"; gene_name "Isoform165263_3605";
chr18	Mandalorion	CDS	67575380	67575457	.	-	.	transcript_id "Isoform165263_3605"; gene_id "Isoform165263_3605.gene"; gene_name "Isoform165263_3605";
chr18	Mandalorion	exon	67575821	67575920	.	-	.	transcript_id "Isoform165263_3605"; gene_id "Isoform165263_3605.gene"; gene_name "Isoform165263_3605";
chr18	Mandalorion	CDS	67575821	67575920	.	-	.	transcript_id "Isoform165263_3605"; gene_id "Isoform165263_3605.gene"; gene_name "Isoform165263_3605";
chr18	Mandalorion	exon	67581958	67582246	.	-	.	transcript_id "Isoform165263_3605"; gene_id "Isoform165263_3605.gene"; gene_name "Isoform165263_3605";
chr18	Mandalorion	start_codon	67582069	67582071	.	-	.	transcript_id "Isoform165263_3605"; gene_id "Isoform165263_3605.gene"; gene_name "Isoform165263_3605";
chr18	Mandalorion	CDS	67581958	67582071	.	-	.	transcript_id "Isoform165263_3605"; gene_id "Isoform165263_3605.gene"; gene_name "Isoform165263_3605";
chr18	Mandalorion	transcript	67523737	67535819	.	+	.	transcript_id "Isoform165285_54"; gene_id "Isoform165285_54.gene"; gene_name "Isoform165285_54";
chr18	Mandalorion	exon	67523737	67523884	.	+	.	transcript_id "Isoform165285_54"; gene_id "Isoform165285_54.gene"; gene_name "Isoform165285_54";
chr18	Mandalorion	start_codon	67523828	67523830	.	+	.	transcript_id "Isoform165285_54"; gene_id "Isoform165285_54.gene"; gene_name "Isoform165285_54";
chr18	Mandalorion	CDS	67523828	67523884	.	+	.	transcript_id "Isoform165285_54"; gene_id "Isoform165285_54.gene"; gene_name "Isoform165285_54";
chr18	Mandalorion	exon	67524395	67524503	.	+	.	transcript_id "Isoform165285_54"; gene_id "Isoform165285_54.gene"; gene_name "Isoform165285_54";
chr18	Mandalorion	CDS	67524395	67524503	.	+	.	transcript_id "Isoform165285_54"; gene_id "Isoform165285_54.gene"; gene_name "Isoform165285_54";
chr18	Mandalorion	exon	67526016	67526126	.	+	.	transcript_id "Isoform165285_54"; gene_id "Isoform165285_54.gene"; gene_name "Isoform165285_54";
chr18	Mandalorion	CDS	67526016	67526126	.	+	.	transcript_id "Isoform165285_54"; gene_id "Isoform165285_54.gene"; gene_name "Isoform165285_54";
chr18	Mandalorion	exon	67534380	67535819	.	+	.	transcript_id "Isoform165285_54"; gene_id "Isoform165285_54.gene"; gene_name "Isoform165285_54";
chr18	Mandalorion	CDS	67534380	67535443	.	+	.	transcript_id "Isoform165285_54"; gene_id "Isoform165285_54.gene"; gene_name "Isoform165285_54";
chr18	Mandalorion	stop_codon	67535444	67535446	.	+	.	transcript_id "Isoform165285_54"; gene_id "Isoform165285_54.gene"; gene_name "Isoform165285_54";
chr18	Mandalorion	transcript	67523787	67535819	.	+	.	transcript_id "Isoform165286_2155"; gene_id "Isoform165286_2155.gene"; gene_name "Isoform165286_2155";
chr18	Mandalorion	exon	67523787	67523884	.	+	.	transcript_id "Isoform165286_2155"; gene_id "Isoform165286_2155.gene"; gene_name "Isoform165286_2155";
chr18	Mandalorion	start_codon	67523828	67523830	.	+	.	transcript_id "Isoform165286_2155"; gene_id "Isoform165286_2155.gene"; gene_name "Isoform165286_2155";
chr18	Mandalorion	CDS	67523828	67523884	.	+	.	transcript_id "Isoform165286_2155"; gene_id "Isoform165286_2155.gene"; gene_name "Isoform165286_2155";
chr18	Mandalorion	exon	67524395	67524503	.	+	.	transcript_id "Isoform165286_2155"; gene_id "Isoform165286_2155.gene"; gene_name "Isoform165286_2155";
chr18	Mandalorion	CDS	67524395	67524503	.	+	.	transcript_id "Isoform165286_2155"; gene_id "Isoform165286_2155.gene"; gene_name "Isoform165286_2155";
chr18	Mandalorion	exon	67526016	67526126	.	+	.	transcript_id "Isoform165286_2155"; gene_id "Isoform165286_2155.gene"; gene_name "Isoform165286_2155";
chr18	Mandalorion	CDS	67526016	67526126	.	+	.	transcript_id "Isoform165286_2155"; gene_id "Isoform165286_2155.gene"; gene_name "Isoform165286_2155";
chr18	Mandalorion	exon	67534380	67535819	.	+	.	transcript_id "Isoform165286_2155"; gene_id "Isoform165286_2155.gene"; gene_name "Isoform165286_2155";
chr18	Mandalorion	CDS	67534380	67535443	.	+	.	transcript_id "Isoform165286_2155"; gene_id "Isoform165286_2155.gene"; gene_name "Isoform165286_2155";
chr18	Mandalorion	stop_codon	67535444	67535446	.	+	.	transcript_id "Isoform165286_2155"; gene_id "Isoform165286_2155.gene"; gene_name "Isoform165286_2155";
chr18	Mandalorion	transcript	67534091	67536847	.	-	.	transcript_id "Isoform165290_5"; gene_id "Isoform165290_5.gene"; gene_name "Isoform165290_5";
chr18	Mandalorion	exon	67534091	67536847	.	-	.	transcript_id "Isoform165290_5"; gene_id "Isoform165290_5.gene"; gene_name "Isoform165290_5";
chr18	Mandalorion	start_codon	67535452	67535454	.	-	.	transcript_id "Isoform165290_5"; gene_id "Isoform165290_5.gene"; gene_name "Isoform165290_5";
chr18	Mandalorion	CDS	67535122	67535454	.	-	.	transcript_id "Isoform165290_5"; gene_id "Isoform165290_5.gene"; gene_name "Isoform165290_5";
chr18	Mandalorion	stop_codon	67535119	67535121	.	-	.	transcript_id "Isoform165290_5"; gene_id "Isoform165290_5.gene"; gene_name "Isoform165290_5";
chr18	Mandalorion	transcript	67750868	67774436	.	-	.	transcript_id "Isoform165304_12"; gene_id "Isoform165304_12.gene"; gene_name "Isoform165304_12";
chr18	Mandalorion	exon	67750868	67752442	.	-	.	transcript_id "Isoform165304_12"; gene_id "Isoform165304_12.gene"; gene_name "Isoform165304_12";
chr18	Mandalorion	CDS	67752307	67752442	.	-	.	transcript_id "Isoform165304_12"; gene_id "Isoform165304_12.gene"; gene_name "Isoform165304_12";
chr18	Mandalorion	stop_codon	67752304	67752306	.	-	.	transcript_id "Isoform165304_12"; gene_id "Isoform165304_12.gene"; gene_name "Isoform165304_12";
chr18	Mandalorion	exon	67752606	67752823	.	-	.	transcript_id "Isoform165304_12"; gene_id "Isoform165304_12.gene"; gene_name "Isoform165304_12";
chr18	Mandalorion	CDS	67752606	67752823	.	-	.	transcript_id "Isoform165304_12"; gene_id "Isoform165304_12.gene"; gene_name "Isoform165304_12";
chr18	Mandalorion	exon	67756207	67756540	.	-	.	transcript_id "Isoform165304_12"; gene_id "Isoform165304_12.gene"; gene_name "Isoform165304_12";
chr18	Mandalorion	CDS	67756207	67756540	.	-	.	transcript_id "Isoform165304_12"; gene_id "Isoform165304_12.gene"; gene_name "Isoform165304_12";
chr18	Mandalorion	exon	67758000	67758166	.	-	.	transcript_id "Isoform165304_12"; gene_id "Isoform165304_12.gene"; gene_name "Isoform165304_12";
chr18	Mandalorion	CDS	67758000	67758166	.	-	.	transcript_id "Isoform165304_12"; gene_id "Isoform165304_12.gene"; gene_name "Isoform165304_12";
chr18	Mandalorion	exon	67759590	67759778	.	-	.	transcript_id "Isoform165304_12"; gene_id "Isoform165304_12.gene"; gene_name "Isoform165304_12";
chr18	Mandalorion	CDS	67759590	67759778	.	-	.	transcript_id "Isoform165304_12"; gene_id "Isoform165304_12.gene"; gene_name "Isoform165304_12";
chr18	Mandalorion	exon	67762889	67763017	.	-	.	transcript_id "Isoform165304_12"; gene_id "Isoform165304_12.gene"; gene_name "Isoform165304_12";
chr18	Mandalorion	CDS	67762889	67763017	.	-	.	transcript_id "Isoform165304_12"; gene_id "Isoform165304_12.gene"; gene_name "Isoform165304_12";
chr18	Mandalorion	exon	67766521	67766618	.	-	.	transcript_id "Isoform165304_12"; gene_id "Isoform165304_12.gene"; gene_name "Isoform165304_12";
chr18	Mandalorion	CDS	67766521	67766618	.	-	.	transcript_id "Isoform165304_12"; gene_id "Isoform165304_12.gene"; gene_name "Isoform165304_12";
chr18	Mandalorion	exon	67767825	67768010	.	-	.	transcript_id "Isoform165304_12"; gene_id "Isoform165304_12.gene"; gene_name "Isoform165304_12";
chr18	Mandalorion	CDS	67767825	67768010	.	-	.	transcript_id "Isoform165304_12"; gene_id "Isoform165304_12.gene"; gene_name "Isoform165304_12";
chr18	Mandalorion	exon	67770209	67770433	.	-	.	transcript_id "Isoform165304_12"; gene_id "Isoform165304_12.gene"; gene_name "Isoform165304_12";
chr18	Mandalorion	CDS	67770209	67770433	.	-	.	transcript_id "Isoform165304_12"; gene_id "Isoform165304_12.gene"; gene_name "Isoform165304_12";
chr18	Mandalorion	exon	67771336	67771411	.	-	.	transcript_id "Isoform165304_12"; gene_id "Isoform165304_12.gene"; gene_name "Isoform165304_12";
chr18	Mandalorion	CDS	67771336	67771411	.	-	.	transcript_id "Isoform165304_12"; gene_id "Isoform165304_12.gene"; gene_name "Isoform165304_12";
chr18	Mandalorion	exon	67773078	67773233	.	-	.	transcript_id "Isoform165304_12"; gene_id "Isoform165304_12.gene"; gene_name "Isoform165304_12";
chr18	Mandalorion	CDS	67773078	67773233	.	-	.	transcript_id "Isoform165304_12"; gene_id "Isoform165304_12.gene"; gene_name "Isoform165304_12";
chr18	Mandalorion	exon	67774182	67774436	.	-	.	transcript_id "Isoform165304_12"; gene_id "Isoform165304_12.gene"; gene_name "Isoform165304_12";
chr18	Mandalorion	start_codon	67774242	67774244	.	-	.	transcript_id "Isoform165304_12"; gene_id "Isoform165304_12.gene"; gene_name "Isoform165304_12";
chr18	Mandalorion	CDS	67774182	67774244	.	-	.	transcript_id "Isoform165304_12"; gene_id "Isoform165304_12.gene"; gene_name "Isoform165304_12";
chr18	Mandalorion	transcript	67752059	67774601	.	-	.	transcript_id "Isoform165310_3"; gene_id "Isoform165310_3.gene"; gene_name "Isoform165310_3";
chr18	Mandalorion	exon	67752059	67752442	.	-	.	transcript_id "Isoform165310_3"; gene_id "Isoform165310_3.gene"; gene_name "Isoform165310_3";
chr18	Mandalorion	CDS	67752307	67752442	.	-	.	transcript_id "Isoform165310_3"; gene_id "Isoform165310_3.gene"; gene_name "Isoform165310_3";
chr18	Mandalorion	stop_codon	67752304	67752306	.	-	.	transcript_id "Isoform165310_3"; gene_id "Isoform165310_3.gene"; gene_name "Isoform165310_3";
chr18	Mandalorion	exon	67752606	67752823	.	-	.	transcript_id "Isoform165310_3"; gene_id "Isoform165310_3.gene"; gene_name "Isoform165310_3";
chr18	Mandalorion	CDS	67752606	67752823	.	-	.	transcript_id "Isoform165310_3"; gene_id "Isoform165310_3.gene"; gene_name "Isoform165310_3";
chr18	Mandalorion	exon	67756207	67756540	.	-	.	transcript_id "Isoform165310_3"; gene_id "Isoform165310_3.gene"; gene_name "Isoform165310_3";
chr18	Mandalorion	CDS	67756207	67756540	.	-	.	transcript_id "Isoform165310_3"; gene_id "Isoform165310_3.gene"; gene_name "Isoform165310_3";
chr18	Mandalorion	exon	67758000	67758166	.	-	.	transcript_id "Isoform165310_3"; gene_id "Isoform165310_3.gene"; gene_name "Isoform165310_3";
chr18	Mandalorion	CDS	67758000	67758166	.	-	.	transcript_id "Isoform165310_3"; gene_id "Isoform165310_3.gene"; gene_name "Isoform165310_3";
chr18	Mandalorion	exon	67759590	67759778	.	-	.	transcript_id "Isoform165310_3"; gene_id "Isoform165310_3.gene"; gene_name "Isoform165310_3";
chr18	Mandalorion	CDS	67759590	67759778	.	-	.	transcript_id "Isoform165310_3"; gene_id "Isoform165310_3.gene"; gene_name "Isoform165310_3";
chr18	Mandalorion	exon	67762889	67763017	.	-	.	transcript_id "Isoform165310_3"; gene_id "Isoform165310_3.gene"; gene_name "Isoform165310_3";
chr18	Mandalorion	CDS	67762889	67763017	.	-	.	transcript_id "Isoform165310_3"; gene_id "Isoform165310_3.gene"; gene_name "Isoform165310_3";
chr18	Mandalorion	exon	67766521	67766618	.	-	.	transcript_id "Isoform165310_3"; gene_id "Isoform165310_3.gene"; gene_name "Isoform165310_3";
chr18	Mandalorion	CDS	67766521	67766618	.	-	.	transcript_id "Isoform165310_3"; gene_id "Isoform165310_3.gene"; gene_name "Isoform165310_3";
chr18	Mandalorion	exon	67767825	67768010	.	-	.	transcript_id "Isoform165310_3"; gene_id "Isoform165310_3.gene"; gene_name "Isoform165310_3";
chr18	Mandalorion	CDS	67767825	67768010	.	-	.	transcript_id "Isoform165310_3"; gene_id "Isoform165310_3.gene"; gene_name "Isoform165310_3";
chr18	Mandalorion	exon	67770209	67770433	.	-	.	transcript_id "Isoform165310_3"; gene_id "Isoform165310_3.gene"; gene_name "Isoform165310_3";
chr18	Mandalorion	CDS	67770209	67770433	.	-	.	transcript_id "Isoform165310_3"; gene_id "Isoform165310_3.gene"; gene_name "Isoform165310_3";
chr18	Mandalorion	exon	67771336	67771411	.	-	.	transcript_id "Isoform165310_3"; gene_id "Isoform165310_3.gene"; gene_name "Isoform165310_3";
chr18	Mandalorion	CDS	67771336	67771411	.	-	.	transcript_id "Isoform165310_3"; gene_id "Isoform165310_3.gene"; gene_name "Isoform165310_3";
chr18	Mandalorion	exon	67773078	67773233	.	-	.	transcript_id "Isoform165310_3"; gene_id "Isoform165310_3.gene"; gene_name "Isoform165310_3";
chr18	Mandalorion	CDS	67773078	67773233	.	-	.	transcript_id "Isoform165310_3"; gene_id "Isoform165310_3.gene"; gene_name "Isoform165310_3";
chr18	Mandalorion	exon	67774182	67774601	.	-	.	transcript_id "Isoform165310_3"; gene_id "Isoform165310_3.gene"; gene_name "Isoform165310_3";
chr18	Mandalorion	start_codon	67774242	67774244	.	-	.	transcript_id "Isoform165310_3"; gene_id "Isoform165310_3.gene"; gene_name "Isoform165310_3";
chr18	Mandalorion	CDS	67774182	67774244	.	-	.	transcript_id "Isoform165310_3"; gene_id "Isoform165310_3.gene"; gene_name "Isoform165310_3";
chr18	Mandalorion	transcript	67774669	67787243	.	+	.	transcript_id "Isoform165317_999"; gene_id "Isoform165317_999.gene"; gene_name "Isoform165317_999";
chr18	Mandalorion	exon	67774669	67774805	.	+	.	transcript_id "Isoform165317_999"; gene_id "Isoform165317_999.gene"; gene_name "Isoform165317_999";
chr18	Mandalorion	start_codon	67774749	67774751	.	+	.	transcript_id "Isoform165317_999"; gene_id "Isoform165317_999.gene"; gene_name "Isoform165317_999";
chr18	Mandalorion	CDS	67774749	67774805	.	+	.	transcript_id "Isoform165317_999"; gene_id "Isoform165317_999.gene"; gene_name "Isoform165317_999";
chr18	Mandalorion	exon	67777379	67777550	.	+	.	transcript_id "Isoform165317_999"; gene_id "Isoform165317_999.gene"; gene_name "Isoform165317_999";
chr18	Mandalorion	CDS	67777379	67777550	.	+	.	transcript_id "Isoform165317_999"; gene_id "Isoform165317_999.gene"; gene_name "Isoform165317_999";
chr18	Mandalorion	exon	67779063	67779121	.	+	.	transcript_id "Isoform165317_999"; gene_id "Isoform165317_999.gene"; gene_name "Isoform165317_999";
chr18	Mandalorion	CDS	67779063	67779121	.	+	.	transcript_id "Isoform165317_999"; gene_id "Isoform165317_999.gene"; gene_name "Isoform165317_999";
chr18	Mandalorion	exon	67781198	67781316	.	+	.	transcript_id "Isoform165317_999"; gene_id "Isoform165317_999.gene"; gene_name "Isoform165317_999";
chr18	Mandalorion	CDS	67781198	67781316	.	+	.	transcript_id "Isoform165317_999"; gene_id "Isoform165317_999.gene"; gene_name "Isoform165317_999";
chr18	Mandalorion	exon	67781843	67782016	.	+	.	transcript_id "Isoform165317_999"; gene_id "Isoform165317_999.gene"; gene_name "Isoform165317_999";
chr18	Mandalorion	CDS	67781843	67782016	.	+	.	transcript_id "Isoform165317_999"; gene_id "Isoform165317_999.gene"; gene_name "Isoform165317_999";
chr18	Mandalorion	exon	67786223	67786343	.	+	.	transcript_id "Isoform165317_999"; gene_id "Isoform165317_999.gene"; gene_name "Isoform165317_999";
chr18	Mandalorion	CDS	67786223	67786343	.	+	.	transcript_id "Isoform165317_999"; gene_id "Isoform165317_999.gene"; gene_name "Isoform165317_999";
chr18	Mandalorion	exon	67786956	67787243	.	+	.	transcript_id "Isoform165317_999"; gene_id "Isoform165317_999.gene"; gene_name "Isoform165317_999";
chr18	Mandalorion	CDS	67786956	67787045	.	+	.	transcript_id "Isoform165317_999"; gene_id "Isoform165317_999.gene"; gene_name "Isoform165317_999";
chr18	Mandalorion	stop_codon	67787046	67787048	.	+	.	transcript_id "Isoform165317_999"; gene_id "Isoform165317_999.gene"; gene_name "Isoform165317_999";
chr18	Mandalorion	transcript	67774669	67787233	.	+	.	transcript_id "Isoform165324_23"; gene_id "Isoform165324_23.gene"; gene_name "Isoform165324_23";
chr18	Mandalorion	exon	67774669	67775048	.	+	.	transcript_id "Isoform165324_23"; gene_id "Isoform165324_23.gene"; gene_name "Isoform165324_23";
chr18	Mandalorion	exon	67777379	67777550	.	+	.	transcript_id "Isoform165324_23"; gene_id "Isoform165324_23.gene"; gene_name "Isoform165324_23";
chr18	Mandalorion	start_codon	67777442	67777444	.	+	.	transcript_id "Isoform165324_23"; gene_id "Isoform165324_23.gene"; gene_name "Isoform165324_23";
chr18	Mandalorion	CDS	67777442	67777550	.	+	.	transcript_id "Isoform165324_23"; gene_id "Isoform165324_23.gene"; gene_name "Isoform165324_23";
chr18	Mandalorion	exon	67779063	67779121	.	+	.	transcript_id "Isoform165324_23"; gene_id "Isoform165324_23.gene"; gene_name "Isoform165324_23";
chr18	Mandalorion	CDS	67779063	67779121	.	+	.	transcript_id "Isoform165324_23"; gene_id "Isoform165324_23.gene"; gene_name "Isoform165324_23";
chr18	Mandalorion	exon	67781198	67781316	.	+	.	transcript_id "Isoform165324_23"; gene_id "Isoform165324_23.gene"; gene_name "Isoform165324_23";
chr18	Mandalorion	CDS	67781198	67781316	.	+	.	transcript_id "Isoform165324_23"; gene_id "Isoform165324_23.gene"; gene_name "Isoform165324_23";
chr18	Mandalorion	exon	67781843	67782016	.	+	.	transcript_id "Isoform165324_23"; gene_id "Isoform165324_23.gene"; gene_name "Isoform165324_23";
chr18	Mandalorion	CDS	67781843	67782016	.	+	.	transcript_id "Isoform165324_23"; gene_id "Isoform165324_23.gene"; gene_name "Isoform165324_23";
chr18	Mandalorion	exon	67786223	67786343	.	+	.	transcript_id "Isoform165324_23"; gene_id "Isoform165324_23.gene"; gene_name "Isoform165324_23";
chr18	Mandalorion	CDS	67786223	67786343	.	+	.	transcript_id "Isoform165324_23"; gene_id "Isoform165324_23.gene"; gene_name "Isoform165324_23";
chr18	Mandalorion	exon	67786956	67787233	.	+	.	transcript_id "Isoform165324_23"; gene_id "Isoform165324_23.gene"; gene_name "Isoform165324_23";
chr18	Mandalorion	CDS	67786956	67787045	.	+	.	transcript_id "Isoform165324_23"; gene_id "Isoform165324_23.gene"; gene_name "Isoform165324_23";
chr18	Mandalorion	stop_codon	67787046	67787048	.	+	.	transcript_id "Isoform165324_23"; gene_id "Isoform165324_23.gene"; gene_name "Isoform165324_23";
chr18	Mandalorion	transcript	67798588	67857693	.	-	.	transcript_id "Isoform165334_5"; gene_id "Isoform165334_5.gene"; gene_name "Isoform165334_5";
chr18	Mandalorion	exon	67798588	67798944	.	-	.	transcript_id "Isoform165334_5"; gene_id "Isoform165334_5.gene"; gene_name "Isoform165334_5";
chr18	Mandalorion	CDS	67798926	67798944	.	-	.	transcript_id "Isoform165334_5"; gene_id "Isoform165334_5.gene"; gene_name "Isoform165334_5";
chr18	Mandalorion	stop_codon	67798923	67798925	.	-	.	transcript_id "Isoform165334_5"; gene_id "Isoform165334_5.gene"; gene_name "Isoform165334_5";
chr18	Mandalorion	exon	67805737	67805838	.	-	.	transcript_id "Isoform165334_5"; gene_id "Isoform165334_5.gene"; gene_name "Isoform165334_5";
chr18	Mandalorion	CDS	67805737	67805838	.	-	.	transcript_id "Isoform165334_5"; gene_id "Isoform165334_5.gene"; gene_name "Isoform165334_5";
chr18	Mandalorion	exon	67808790	67808899	.	-	.	transcript_id "Isoform165334_5"; gene_id "Isoform165334_5.gene"; gene_name "Isoform165334_5";
chr18	Mandalorion	CDS	67808790	67808899	.	-	.	transcript_id "Isoform165334_5"; gene_id "Isoform165334_5.gene"; gene_name "Isoform165334_5";
chr18	Mandalorion	exon	67810780	67810932	.	-	.	transcript_id "Isoform165334_5"; gene_id "Isoform165334_5.gene"; gene_name "Isoform165334_5";
chr18	Mandalorion	CDS	67810780	67810932	.	-	.	transcript_id "Isoform165334_5"; gene_id "Isoform165334_5.gene"; gene_name "Isoform165334_5";
chr18	Mandalorion	exon	67813910	67814119	.	-	.	transcript_id "Isoform165334_5"; gene_id "Isoform165334_5.gene"; gene_name "Isoform165334_5";
chr18	Mandalorion	CDS	67813910	67814119	.	-	.	transcript_id "Isoform165334_5"; gene_id "Isoform165334_5.gene"; gene_name "Isoform165334_5";
chr18	Mandalorion	exon	67814513	67814647	.	-	.	transcript_id "Isoform165334_5"; gene_id "Isoform165334_5.gene"; gene_name "Isoform165334_5";
chr18	Mandalorion	CDS	67814513	67814647	.	-	.	transcript_id "Isoform165334_5"; gene_id "Isoform165334_5.gene"; gene_name "Isoform165334_5";
chr18	Mandalorion	exon	67821961	67822059	.	-	.	transcript_id "Isoform165334_5"; gene_id "Isoform165334_5.gene"; gene_name "Isoform165334_5";
chr18	Mandalorion	CDS	67821961	67822059	.	-	.	transcript_id "Isoform165334_5"; gene_id "Isoform165334_5.gene"; gene_name "Isoform165334_5";
chr18	Mandalorion	exon	67828694	67828794	.	-	.	transcript_id "Isoform165334_5"; gene_id "Isoform165334_5.gene"; gene_name "Isoform165334_5";
chr18	Mandalorion	CDS	67828694	67828794	.	-	.	transcript_id "Isoform165334_5"; gene_id "Isoform165334_5.gene"; gene_name "Isoform165334_5";
chr18	Mandalorion	exon	67844907	67844997	.	-	.	transcript_id "Isoform165334_5"; gene_id "Isoform165334_5.gene"; gene_name "Isoform165334_5";
chr18	Mandalorion	CDS	67844907	67844997	.	-	.	transcript_id "Isoform165334_5"; gene_id "Isoform165334_5.gene"; gene_name "Isoform165334_5";
chr18	Mandalorion	exon	67857512	67857693	.	-	.	transcript_id "Isoform165334_5"; gene_id "Isoform165334_5.gene"; gene_name "Isoform165334_5";
chr18	Mandalorion	start_codon	67857578	67857580	.	-	.	transcript_id "Isoform165334_5"; gene_id "Isoform165334_5.gene"; gene_name "Isoform165334_5";
chr18	Mandalorion	CDS	67857512	67857580	.	-	.	transcript_id "Isoform165334_5"; gene_id "Isoform165334_5.gene"; gene_name "Isoform165334_5";
chr18	Mandalorion	transcript	67798588	67857688	.	-	.	transcript_id "Isoform165337_8"; gene_id "Isoform165337_8.gene"; gene_name "Isoform165337_8";
chr18	Mandalorion	exon	67798588	67798944	.	-	.	transcript_id "Isoform165337_8"; gene_id "Isoform165337_8.gene"; gene_name "Isoform165337_8";
chr18	Mandalorion	CDS	67798926	67798944	.	-	.	transcript_id "Isoform165337_8"; gene_id "Isoform165337_8.gene"; gene_name "Isoform165337_8";
chr18	Mandalorion	stop_codon	67798923	67798925	.	-	.	transcript_id "Isoform165337_8"; gene_id "Isoform165337_8.gene"; gene_name "Isoform165337_8";
chr18	Mandalorion	exon	67805737	67805838	.	-	.	transcript_id "Isoform165337_8"; gene_id "Isoform165337_8.gene"; gene_name "Isoform165337_8";
chr18	Mandalorion	CDS	67805737	67805838	.	-	.	transcript_id "Isoform165337_8"; gene_id "Isoform165337_8.gene"; gene_name "Isoform165337_8";
chr18	Mandalorion	exon	67808790	67808956	.	-	.	transcript_id "Isoform165337_8"; gene_id "Isoform165337_8.gene"; gene_name "Isoform165337_8";
chr18	Mandalorion	CDS	67808790	67808956	.	-	.	transcript_id "Isoform165337_8"; gene_id "Isoform165337_8.gene"; gene_name "Isoform165337_8";
chr18	Mandalorion	exon	67810780	67810932	.	-	.	transcript_id "Isoform165337_8"; gene_id "Isoform165337_8.gene"; gene_name "Isoform165337_8";
chr18	Mandalorion	CDS	67810780	67810932	.	-	.	transcript_id "Isoform165337_8"; gene_id "Isoform165337_8.gene"; gene_name "Isoform165337_8";
chr18	Mandalorion	exon	67813910	67814119	.	-	.	transcript_id "Isoform165337_8"; gene_id "Isoform165337_8.gene"; gene_name "Isoform165337_8";
chr18	Mandalorion	CDS	67813910	67814119	.	-	.	transcript_id "Isoform165337_8"; gene_id "Isoform165337_8.gene"; gene_name "Isoform165337_8";
chr18	Mandalorion	exon	67814513	67814647	.	-	.	transcript_id "Isoform165337_8"; gene_id "Isoform165337_8.gene"; gene_name "Isoform165337_8";
chr18	Mandalorion	CDS	67814513	67814647	.	-	.	transcript_id "Isoform165337_8"; gene_id "Isoform165337_8.gene"; gene_name "Isoform165337_8";
chr18	Mandalorion	exon	67821961	67822059	.	-	.	transcript_id "Isoform165337_8"; gene_id "Isoform165337_8.gene"; gene_name "Isoform165337_8";
chr18	Mandalorion	start_codon	67822021	67822023	.	-	.	transcript_id "Isoform165337_8"; gene_id "Isoform165337_8.gene"; gene_name "Isoform165337_8";
chr18	Mandalorion	CDS	67821961	67822023	.	-	.	transcript_id "Isoform165337_8"; gene_id "Isoform165337_8.gene"; gene_name "Isoform165337_8";
chr18	Mandalorion	exon	67844907	67844997	.	-	.	transcript_id "Isoform165337_8"; gene_id "Isoform165337_8.gene"; gene_name "Isoform165337_8";
chr18	Mandalorion	exon	67857512	67857688	.	-	.	transcript_id "Isoform165337_8"; gene_id "Isoform165337_8.gene"; gene_name "Isoform165337_8";
chr18	Mandalorion	transcript	67798588	67857649	.	-	.	transcript_id "Isoform165338_122"; gene_id "Isoform165338_122.gene"; gene_name "Isoform165338_122";
chr18	Mandalorion	exon	67798588	67798944	.	-	.	transcript_id "Isoform165338_122"; gene_id "Isoform165338_122.gene"; gene_name "Isoform165338_122";
chr18	Mandalorion	CDS	67798926	67798944	.	-	.	transcript_id "Isoform165338_122"; gene_id "Isoform165338_122.gene"; gene_name "Isoform165338_122";
chr18	Mandalorion	stop_codon	67798923	67798925	.	-	.	transcript_id "Isoform165338_122"; gene_id "Isoform165338_122.gene"; gene_name "Isoform165338_122";
chr18	Mandalorion	exon	67805737	67805838	.	-	.	transcript_id "Isoform165338_122"; gene_id "Isoform165338_122.gene"; gene_name "Isoform165338_122";
chr18	Mandalorion	CDS	67805737	67805838	.	-	.	transcript_id "Isoform165338_122"; gene_id "Isoform165338_122.gene"; gene_name "Isoform165338_122";
chr18	Mandalorion	exon	67808790	67808956	.	-	.	transcript_id "Isoform165338_122"; gene_id "Isoform165338_122.gene"; gene_name "Isoform165338_122";
chr18	Mandalorion	CDS	67808790	67808956	.	-	.	transcript_id "Isoform165338_122"; gene_id "Isoform165338_122.gene"; gene_name "Isoform165338_122";
chr18	Mandalorion	exon	67810780	67810932	.	-	.	transcript_id "Isoform165338_122"; gene_id "Isoform165338_122.gene"; gene_name "Isoform165338_122";
chr18	Mandalorion	CDS	67810780	67810932	.	-	.	transcript_id "Isoform165338_122"; gene_id "Isoform165338_122.gene"; gene_name "Isoform165338_122";
chr18	Mandalorion	exon	67813910	67814119	.	-	.	transcript_id "Isoform165338_122"; gene_id "Isoform165338_122.gene"; gene_name "Isoform165338_122";
chr18	Mandalorion	CDS	67813910	67814119	.	-	.	transcript_id "Isoform165338_122"; gene_id "Isoform165338_122.gene"; gene_name "Isoform165338_122";
chr18	Mandalorion	exon	67814513	67814647	.	-	.	transcript_id "Isoform165338_122"; gene_id "Isoform165338_122.gene"; gene_name "Isoform165338_122";
chr18	Mandalorion	CDS	67814513	67814647	.	-	.	transcript_id "Isoform165338_122"; gene_id "Isoform165338_122.gene"; gene_name "Isoform165338_122";
chr18	Mandalorion	exon	67821961	67822059	.	-	.	transcript_id "Isoform165338_122"; gene_id "Isoform165338_122.gene"; gene_name "Isoform165338_122";
chr18	Mandalorion	CDS	67821961	67822059	.	-	.	transcript_id "Isoform165338_122"; gene_id "Isoform165338_122.gene"; gene_name "Isoform165338_122";
chr18	Mandalorion	exon	67828694	67828794	.	-	.	transcript_id "Isoform165338_122"; gene_id "Isoform165338_122.gene"; gene_name "Isoform165338_122";
chr18	Mandalorion	CDS	67828694	67828794	.	-	.	transcript_id "Isoform165338_122"; gene_id "Isoform165338_122.gene"; gene_name "Isoform165338_122";
chr18	Mandalorion	exon	67844907	67844997	.	-	.	transcript_id "Isoform165338_122"; gene_id "Isoform165338_122.gene"; gene_name "Isoform165338_122";
chr18	Mandalorion	CDS	67844907	67844997	.	-	.	transcript_id "Isoform165338_122"; gene_id "Isoform165338_122.gene"; gene_name "Isoform165338_122";
chr18	Mandalorion	exon	67857512	67857649	.	-	.	transcript_id "Isoform165338_122"; gene_id "Isoform165338_122.gene"; gene_name "Isoform165338_122";
chr18	Mandalorion	start_codon	67857578	67857580	.	-	.	transcript_id "Isoform165338_122"; gene_id "Isoform165338_122.gene"; gene_name "Isoform165338_122";
chr18	Mandalorion	CDS	67857512	67857580	.	-	.	transcript_id "Isoform165338_122"; gene_id "Isoform165338_122.gene"; gene_name "Isoform165338_122";
chr18	Mandalorion	transcript	67798581	67857782	.	-	.	transcript_id "Isoform165340_3"; gene_id "Isoform165340_3.gene"; gene_name "Isoform165340_3";
chr18	Mandalorion	exon	67798581	67798944	.	-	.	transcript_id "Isoform165340_3"; gene_id "Isoform165340_3.gene"; gene_name "Isoform165340_3";
chr18	Mandalorion	CDS	67798926	67798944	.	-	.	transcript_id "Isoform165340_3"; gene_id "Isoform165340_3.gene"; gene_name "Isoform165340_3";
chr18	Mandalorion	stop_codon	67798923	67798925	.	-	.	transcript_id "Isoform165340_3"; gene_id "Isoform165340_3.gene"; gene_name "Isoform165340_3";
chr18	Mandalorion	exon	67805737	67805838	.	-	.	transcript_id "Isoform165340_3"; gene_id "Isoform165340_3.gene"; gene_name "Isoform165340_3";
chr18	Mandalorion	CDS	67805737	67805838	.	-	.	transcript_id "Isoform165340_3"; gene_id "Isoform165340_3.gene"; gene_name "Isoform165340_3";
chr18	Mandalorion	exon	67808790	67808956	.	-	.	transcript_id "Isoform165340_3"; gene_id "Isoform165340_3.gene"; gene_name "Isoform165340_3";
chr18	Mandalorion	CDS	67808790	67808956	.	-	.	transcript_id "Isoform165340_3"; gene_id "Isoform165340_3.gene"; gene_name "Isoform165340_3";
chr18	Mandalorion	exon	67810780	67810932	.	-	.	transcript_id "Isoform165340_3"; gene_id "Isoform165340_3.gene"; gene_name "Isoform165340_3";
chr18	Mandalorion	CDS	67810780	67810932	.	-	.	transcript_id "Isoform165340_3"; gene_id "Isoform165340_3.gene"; gene_name "Isoform165340_3";
chr18	Mandalorion	exon	67813910	67814119	.	-	.	transcript_id "Isoform165340_3"; gene_id "Isoform165340_3.gene"; gene_name "Isoform165340_3";
chr18	Mandalorion	CDS	67813910	67814119	.	-	.	transcript_id "Isoform165340_3"; gene_id "Isoform165340_3.gene"; gene_name "Isoform165340_3";
chr18	Mandalorion	exon	67814513	67814647	.	-	.	transcript_id "Isoform165340_3"; gene_id "Isoform165340_3.gene"; gene_name "Isoform165340_3";
chr18	Mandalorion	CDS	67814513	67814647	.	-	.	transcript_id "Isoform165340_3"; gene_id "Isoform165340_3.gene"; gene_name "Isoform165340_3";
chr18	Mandalorion	exon	67821961	67822059	.	-	.	transcript_id "Isoform165340_3"; gene_id "Isoform165340_3.gene"; gene_name "Isoform165340_3";
chr18	Mandalorion	CDS	67821961	67822059	.	-	.	transcript_id "Isoform165340_3"; gene_id "Isoform165340_3.gene"; gene_name "Isoform165340_3";
chr18	Mandalorion	exon	67828694	67828794	.	-	.	transcript_id "Isoform165340_3"; gene_id "Isoform165340_3.gene"; gene_name "Isoform165340_3";
chr18	Mandalorion	CDS	67828694	67828794	.	-	.	transcript_id "Isoform165340_3"; gene_id "Isoform165340_3.gene"; gene_name "Isoform165340_3";
chr18	Mandalorion	exon	67844907	67844997	.	-	.	transcript_id "Isoform165340_3"; gene_id "Isoform165340_3.gene"; gene_name "Isoform165340_3";
chr18	Mandalorion	CDS	67844907	67844997	.	-	.	transcript_id "Isoform165340_3"; gene_id "Isoform165340_3.gene"; gene_name "Isoform165340_3";
chr18	Mandalorion	exon	67857512	67857782	.	-	.	transcript_id "Isoform165340_3"; gene_id "Isoform165340_3.gene"; gene_name "Isoform165340_3";
chr18	Mandalorion	start_codon	67857578	67857580	.	-	.	transcript_id "Isoform165340_3"; gene_id "Isoform165340_3.gene"; gene_name "Isoform165340_3";
chr18	Mandalorion	CDS	67857512	67857580	.	-	.	transcript_id "Isoform165340_3"; gene_id "Isoform165340_3.gene"; gene_name "Isoform165340_3";
chr18	Mandalorion	transcript	67798654	67857691	.	-	.	transcript_id "Isoform165342_18"; gene_id "Isoform165342_18.gene"; gene_name "Isoform165342_18";
chr18	Mandalorion	exon	67798654	67798944	.	-	.	transcript_id "Isoform165342_18"; gene_id "Isoform165342_18.gene"; gene_name "Isoform165342_18";
chr18	Mandalorion	CDS	67798926	67798944	.	-	.	transcript_id "Isoform165342_18"; gene_id "Isoform165342_18.gene"; gene_name "Isoform165342_18";
chr18	Mandalorion	stop_codon	67798923	67798925	.	-	.	transcript_id "Isoform165342_18"; gene_id "Isoform165342_18.gene"; gene_name "Isoform165342_18";
chr18	Mandalorion	exon	67805737	67805838	.	-	.	transcript_id "Isoform165342_18"; gene_id "Isoform165342_18.gene"; gene_name "Isoform165342_18";
chr18	Mandalorion	CDS	67805737	67805838	.	-	.	transcript_id "Isoform165342_18"; gene_id "Isoform165342_18.gene"; gene_name "Isoform165342_18";
chr18	Mandalorion	exon	67808790	67808956	.	-	.	transcript_id "Isoform165342_18"; gene_id "Isoform165342_18.gene"; gene_name "Isoform165342_18";
chr18	Mandalorion	CDS	67808790	67808956	.	-	.	transcript_id "Isoform165342_18"; gene_id "Isoform165342_18.gene"; gene_name "Isoform165342_18";
chr18	Mandalorion	exon	67810780	67810932	.	-	.	transcript_id "Isoform165342_18"; gene_id "Isoform165342_18.gene"; gene_name "Isoform165342_18";
chr18	Mandalorion	CDS	67810780	67810932	.	-	.	transcript_id "Isoform165342_18"; gene_id "Isoform165342_18.gene"; gene_name "Isoform165342_18";
chr18	Mandalorion	exon	67813910	67814119	.	-	.	transcript_id "Isoform165342_18"; gene_id "Isoform165342_18.gene"; gene_name "Isoform165342_18";
chr18	Mandalorion	CDS	67813910	67814119	.	-	.	transcript_id "Isoform165342_18"; gene_id "Isoform165342_18.gene"; gene_name "Isoform165342_18";
chr18	Mandalorion	exon	67814513	67814647	.	-	.	transcript_id "Isoform165342_18"; gene_id "Isoform165342_18.gene"; gene_name "Isoform165342_18";
chr18	Mandalorion	CDS	67814513	67814647	.	-	.	transcript_id "Isoform165342_18"; gene_id "Isoform165342_18.gene"; gene_name "Isoform165342_18";
chr18	Mandalorion	exon	67821961	67822059	.	-	.	transcript_id "Isoform165342_18"; gene_id "Isoform165342_18.gene"; gene_name "Isoform165342_18";
chr18	Mandalorion	CDS	67821961	67822059	.	-	.	transcript_id "Isoform165342_18"; gene_id "Isoform165342_18.gene"; gene_name "Isoform165342_18";
chr18	Mandalorion	exon	67828694	67828794	.	-	.	transcript_id "Isoform165342_18"; gene_id "Isoform165342_18.gene"; gene_name "Isoform165342_18";
chr18	Mandalorion	CDS	67828694	67828794	.	-	.	transcript_id "Isoform165342_18"; gene_id "Isoform165342_18.gene"; gene_name "Isoform165342_18";
chr18	Mandalorion	exon	67844907	67844997	.	-	.	transcript_id "Isoform165342_18"; gene_id "Isoform165342_18.gene"; gene_name "Isoform165342_18";
chr18	Mandalorion	CDS	67844907	67844997	.	-	.	transcript_id "Isoform165342_18"; gene_id "Isoform165342_18.gene"; gene_name "Isoform165342_18";
chr18	Mandalorion	exon	67857512	67857691	.	-	.	transcript_id "Isoform165342_18"; gene_id "Isoform165342_18.gene"; gene_name "Isoform165342_18";
chr18	Mandalorion	start_codon	67857578	67857580	.	-	.	transcript_id "Isoform165342_18"; gene_id "Isoform165342_18.gene"; gene_name "Isoform165342_18";
chr18	Mandalorion	CDS	67857512	67857580	.	-	.	transcript_id "Isoform165342_18"; gene_id "Isoform165342_18.gene"; gene_name "Isoform165342_18";
chr18	Mandalorion	transcript	67804285	67857649	.	-	.	transcript_id "Isoform165345_16"; gene_id "Isoform165345_16.gene"; gene_name "Isoform165345_16";
chr18	Mandalorion	exon	67804285	67805838	.	-	.	transcript_id "Isoform165345_16"; gene_id "Isoform165345_16.gene"; gene_name "Isoform165345_16";
chr18	Mandalorion	CDS	67805646	67805838	.	-	.	transcript_id "Isoform165345_16"; gene_id "Isoform165345_16.gene"; gene_name "Isoform165345_16";
chr18	Mandalorion	stop_codon	67805643	67805645	.	-	.	transcript_id "Isoform165345_16"; gene_id "Isoform165345_16.gene"; gene_name "Isoform165345_16";
chr18	Mandalorion	exon	67808790	67808956	.	-	.	transcript_id "Isoform165345_16"; gene_id "Isoform165345_16.gene"; gene_name "Isoform165345_16";
chr18	Mandalorion	CDS	67808790	67808956	.	-	.	transcript_id "Isoform165345_16"; gene_id "Isoform165345_16.gene"; gene_name "Isoform165345_16";
chr18	Mandalorion	exon	67810780	67810932	.	-	.	transcript_id "Isoform165345_16"; gene_id "Isoform165345_16.gene"; gene_name "Isoform165345_16";
chr18	Mandalorion	CDS	67810780	67810932	.	-	.	transcript_id "Isoform165345_16"; gene_id "Isoform165345_16.gene"; gene_name "Isoform165345_16";
chr18	Mandalorion	exon	67813910	67814119	.	-	.	transcript_id "Isoform165345_16"; gene_id "Isoform165345_16.gene"; gene_name "Isoform165345_16";
chr18	Mandalorion	CDS	67813910	67814119	.	-	.	transcript_id "Isoform165345_16"; gene_id "Isoform165345_16.gene"; gene_name "Isoform165345_16";
chr18	Mandalorion	exon	67814513	67814647	.	-	.	transcript_id "Isoform165345_16"; gene_id "Isoform165345_16.gene"; gene_name "Isoform165345_16";
chr18	Mandalorion	CDS	67814513	67814647	.	-	.	transcript_id "Isoform165345_16"; gene_id "Isoform165345_16.gene"; gene_name "Isoform165345_16";
chr18	Mandalorion	exon	67821961	67822059	.	-	.	transcript_id "Isoform165345_16"; gene_id "Isoform165345_16.gene"; gene_name "Isoform165345_16";
chr18	Mandalorion	CDS	67821961	67822059	.	-	.	transcript_id "Isoform165345_16"; gene_id "Isoform165345_16.gene"; gene_name "Isoform165345_16";
chr18	Mandalorion	exon	67828694	67828794	.	-	.	transcript_id "Isoform165345_16"; gene_id "Isoform165345_16.gene"; gene_name "Isoform165345_16";
chr18	Mandalorion	CDS	67828694	67828794	.	-	.	transcript_id "Isoform165345_16"; gene_id "Isoform165345_16.gene"; gene_name "Isoform165345_16";
chr18	Mandalorion	exon	67844907	67844997	.	-	.	transcript_id "Isoform165345_16"; gene_id "Isoform165345_16.gene"; gene_name "Isoform165345_16";
chr18	Mandalorion	CDS	67844907	67844997	.	-	.	transcript_id "Isoform165345_16"; gene_id "Isoform165345_16.gene"; gene_name "Isoform165345_16";
chr18	Mandalorion	exon	67857512	67857649	.	-	.	transcript_id "Isoform165345_16"; gene_id "Isoform165345_16.gene"; gene_name "Isoform165345_16";
chr18	Mandalorion	start_codon	67857578	67857580	.	-	.	transcript_id "Isoform165345_16"; gene_id "Isoform165345_16.gene"; gene_name "Isoform165345_16";
chr18	Mandalorion	CDS	67857512	67857580	.	-	.	transcript_id "Isoform165345_16"; gene_id "Isoform165345_16.gene"; gene_name "Isoform165345_16";
chr18	Mandalorion	transcript	67806464	67806850	.	-	.	transcript_id "Isoform165354_3"; gene_id "Isoform165354_3.gene"; gene_name "Isoform165354_3";
chr18	Mandalorion	exon	67806464	67806850	.	-	.	transcript_id "Isoform165354_3"; gene_id "Isoform165354_3.gene"; gene_name "Isoform165354_3";
chr18	Mandalorion	transcript	67856608	67859570	.	+	.	transcript_id "Isoform165357_3"; gene_id "Isoform165357_3.gene"; gene_name "Isoform165357_3";
chr18	Mandalorion	exon	67856608	67859570	.	+	.	transcript_id "Isoform165357_3"; gene_id "Isoform165357_3.gene"; gene_name "Isoform165357_3";
chr18	Mandalorion	transcript	67857412	67859570	.	+	.	transcript_id "Isoform165358_16"; gene_id "Isoform165358_16.gene"; gene_name "Isoform165358_16";
chr18	Mandalorion	exon	67857412	67859570	.	+	.	transcript_id "Isoform165358_16"; gene_id "Isoform165358_16.gene"; gene_name "Isoform165358_16";
chr18	Mandalorion	transcript	67906914	67907936	.	-	.	transcript_id "Isoform165363_14"; gene_id "Isoform165363_14.gene"; gene_name "Isoform165363_14";
chr18	Mandalorion	exon	67906914	67907024	.	-	.	transcript_id "Isoform165363_14"; gene_id "Isoform165363_14.gene"; gene_name "Isoform165363_14";
chr18	Mandalorion	exon	67907473	67907936	.	-	.	transcript_id "Isoform165363_14"; gene_id "Isoform165363_14.gene"; gene_name "Isoform165363_14";
chr18	Mandalorion	transcript	67907967	67925666	.	+	.	transcript_id "Isoform165366_24"; gene_id "Isoform165366_24.gene"; gene_name "Isoform165366_24";
chr18	Mandalorion	exon	67907967	67908190	.	+	.	transcript_id "Isoform165366_24"; gene_id "Isoform165366_24.gene"; gene_name "Isoform165366_24";
chr18	Mandalorion	start_codon	67908080	67908082	.	+	.	transcript_id "Isoform165366_24"; gene_id "Isoform165366_24.gene"; gene_name "Isoform165366_24";
chr18	Mandalorion	CDS	67908080	67908190	.	+	.	transcript_id "Isoform165366_24"; gene_id "Isoform165366_24.gene"; gene_name "Isoform165366_24";
chr18	Mandalorion	exon	67912275	67912325	.	+	.	transcript_id "Isoform165366_24"; gene_id "Isoform165366_24.gene"; gene_name "Isoform165366_24";
chr18	Mandalorion	CDS	67912275	67912325	.	+	.	transcript_id "Isoform165366_24"; gene_id "Isoform165366_24.gene"; gene_name "Isoform165366_24";
chr18	Mandalorion	exon	67916985	67917131	.	+	.	transcript_id "Isoform165366_24"; gene_id "Isoform165366_24.gene"; gene_name "Isoform165366_24";
chr18	Mandalorion	CDS	67916985	67917131	.	+	.	transcript_id "Isoform165366_24"; gene_id "Isoform165366_24.gene"; gene_name "Isoform165366_24";
chr18	Mandalorion	exon	67917957	67918168	.	+	.	transcript_id "Isoform165366_24"; gene_id "Isoform165366_24.gene"; gene_name "Isoform165366_24";
chr18	Mandalorion	CDS	67917957	67918168	.	+	.	transcript_id "Isoform165366_24"; gene_id "Isoform165366_24.gene"; gene_name "Isoform165366_24";
chr18	Mandalorion	exon	67920226	67920324	.	+	.	transcript_id "Isoform165366_24"; gene_id "Isoform165366_24.gene"; gene_name "Isoform165366_24";
chr18	Mandalorion	CDS	67920226	67920324	.	+	.	transcript_id "Isoform165366_24"; gene_id "Isoform165366_24.gene"; gene_name "Isoform165366_24";
chr18	Mandalorion	exon	67921762	67921902	.	+	.	transcript_id "Isoform165366_24"; gene_id "Isoform165366_24.gene"; gene_name "Isoform165366_24";
chr18	Mandalorion	CDS	67921762	67921902	.	+	.	transcript_id "Isoform165366_24"; gene_id "Isoform165366_24.gene"; gene_name "Isoform165366_24";
chr18	Mandalorion	exon	67922410	67922567	.	+	.	transcript_id "Isoform165366_24"; gene_id "Isoform165366_24.gene"; gene_name "Isoform165366_24";
chr18	Mandalorion	CDS	67922410	67922567	.	+	.	transcript_id "Isoform165366_24"; gene_id "Isoform165366_24.gene"; gene_name "Isoform165366_24";
chr18	Mandalorion	exon	67924934	67925666	.	+	.	transcript_id "Isoform165366_24"; gene_id "Isoform165366_24.gene"; gene_name "Isoform165366_24";
chr18	Mandalorion	CDS	67924934	67925085	.	+	.	transcript_id "Isoform165366_24"; gene_id "Isoform165366_24.gene"; gene_name "Isoform165366_24";
chr18	Mandalorion	stop_codon	67925086	67925088	.	+	.	transcript_id "Isoform165366_24"; gene_id "Isoform165366_24.gene"; gene_name "Isoform165366_24";
chr18	Mandalorion	transcript	67907963	67926667	.	+	.	transcript_id "Isoform165373_615"; gene_id "Isoform165373_615.gene"; gene_name "Isoform165373_615";
chr18	Mandalorion	exon	67907963	67908190	.	+	.	transcript_id "Isoform165373_615"; gene_id "Isoform165373_615.gene"; gene_name "Isoform165373_615";
chr18	Mandalorion	start_codon	67908080	67908082	.	+	.	transcript_id "Isoform165373_615"; gene_id "Isoform165373_615.gene"; gene_name "Isoform165373_615";
chr18	Mandalorion	CDS	67908080	67908190	.	+	.	transcript_id "Isoform165373_615"; gene_id "Isoform165373_615.gene"; gene_name "Isoform165373_615";
chr18	Mandalorion	exon	67912275	67912325	.	+	.	transcript_id "Isoform165373_615"; gene_id "Isoform165373_615.gene"; gene_name "Isoform165373_615";
chr18	Mandalorion	CDS	67912275	67912325	.	+	.	transcript_id "Isoform165373_615"; gene_id "Isoform165373_615.gene"; gene_name "Isoform165373_615";
chr18	Mandalorion	exon	67916985	67917131	.	+	.	transcript_id "Isoform165373_615"; gene_id "Isoform165373_615.gene"; gene_name "Isoform165373_615";
chr18	Mandalorion	CDS	67916985	67917131	.	+	.	transcript_id "Isoform165373_615"; gene_id "Isoform165373_615.gene"; gene_name "Isoform165373_615";
chr18	Mandalorion	exon	67917957	67918168	.	+	.	transcript_id "Isoform165373_615"; gene_id "Isoform165373_615.gene"; gene_name "Isoform165373_615";
chr18	Mandalorion	CDS	67917957	67918168	.	+	.	transcript_id "Isoform165373_615"; gene_id "Isoform165373_615.gene"; gene_name "Isoform165373_615";
chr18	Mandalorion	exon	67920226	67920324	.	+	.	transcript_id "Isoform165373_615"; gene_id "Isoform165373_615.gene"; gene_name "Isoform165373_615";
chr18	Mandalorion	CDS	67920226	67920324	.	+	.	transcript_id "Isoform165373_615"; gene_id "Isoform165373_615.gene"; gene_name "Isoform165373_615";
chr18	Mandalorion	exon	67921762	67921902	.	+	.	transcript_id "Isoform165373_615"; gene_id "Isoform165373_615.gene"; gene_name "Isoform165373_615";
chr18	Mandalorion	CDS	67921762	67921902	.	+	.	transcript_id "Isoform165373_615"; gene_id "Isoform165373_615.gene"; gene_name "Isoform165373_615";
chr18	Mandalorion	exon	67922410	67922567	.	+	.	transcript_id "Isoform165373_615"; gene_id "Isoform165373_615.gene"; gene_name "Isoform165373_615";
chr18	Mandalorion	CDS	67922410	67922567	.	+	.	transcript_id "Isoform165373_615"; gene_id "Isoform165373_615.gene"; gene_name "Isoform165373_615";
chr18	Mandalorion	exon	67924934	67925084	.	+	.	transcript_id "Isoform165373_615"; gene_id "Isoform165373_615.gene"; gene_name "Isoform165373_615";
chr18	Mandalorion	CDS	67924934	67925084	.	+	.	transcript_id "Isoform165373_615"; gene_id "Isoform165373_615.gene"; gene_name "Isoform165373_615";
chr18	Mandalorion	exon	67926220	67926667	.	+	.	transcript_id "Isoform165373_615"; gene_id "Isoform165373_615.gene"; gene_name "Isoform165373_615";
chr18	Mandalorion	CDS	67926220	67926229	.	+	.	transcript_id "Isoform165373_615"; gene_id "Isoform165373_615.gene"; gene_name "Isoform165373_615";
chr18	Mandalorion	stop_codon	67926230	67926232	.	+	.	transcript_id "Isoform165373_615"; gene_id "Isoform165373_615.gene"; gene_name "Isoform165373_615";
chr18	Mandalorion	transcript	67907963	67928556	.	+	.	transcript_id "Isoform165374_88"; gene_id "Isoform165374_88.gene"; gene_name "Isoform165374_88";
chr18	Mandalorion	exon	67907963	67908190	.	+	.	transcript_id "Isoform165374_88"; gene_id "Isoform165374_88.gene"; gene_name "Isoform165374_88";
chr18	Mandalorion	start_codon	67908080	67908082	.	+	.	transcript_id "Isoform165374_88"; gene_id "Isoform165374_88.gene"; gene_name "Isoform165374_88";
chr18	Mandalorion	CDS	67908080	67908190	.	+	.	transcript_id "Isoform165374_88"; gene_id "Isoform165374_88.gene"; gene_name "Isoform165374_88";
chr18	Mandalorion	exon	67912275	67912325	.	+	.	transcript_id "Isoform165374_88"; gene_id "Isoform165374_88.gene"; gene_name "Isoform165374_88";
chr18	Mandalorion	CDS	67912275	67912325	.	+	.	transcript_id "Isoform165374_88"; gene_id "Isoform165374_88.gene"; gene_name "Isoform165374_88";
chr18	Mandalorion	exon	67916985	67917131	.	+	.	transcript_id "Isoform165374_88"; gene_id "Isoform165374_88.gene"; gene_name "Isoform165374_88";
chr18	Mandalorion	CDS	67916985	67917131	.	+	.	transcript_id "Isoform165374_88"; gene_id "Isoform165374_88.gene"; gene_name "Isoform165374_88";
chr18	Mandalorion	exon	67917957	67918168	.	+	.	transcript_id "Isoform165374_88"; gene_id "Isoform165374_88.gene"; gene_name "Isoform165374_88";
chr18	Mandalorion	CDS	67917957	67918168	.	+	.	transcript_id "Isoform165374_88"; gene_id "Isoform165374_88.gene"; gene_name "Isoform165374_88";
chr18	Mandalorion	exon	67920226	67920324	.	+	.	transcript_id "Isoform165374_88"; gene_id "Isoform165374_88.gene"; gene_name "Isoform165374_88";
chr18	Mandalorion	CDS	67920226	67920324	.	+	.	transcript_id "Isoform165374_88"; gene_id "Isoform165374_88.gene"; gene_name "Isoform165374_88";
chr18	Mandalorion	exon	67921762	67921902	.	+	.	transcript_id "Isoform165374_88"; gene_id "Isoform165374_88.gene"; gene_name "Isoform165374_88";
chr18	Mandalorion	CDS	67921762	67921902	.	+	.	transcript_id "Isoform165374_88"; gene_id "Isoform165374_88.gene"; gene_name "Isoform165374_88";
chr18	Mandalorion	exon	67922410	67922567	.	+	.	transcript_id "Isoform165374_88"; gene_id "Isoform165374_88.gene"; gene_name "Isoform165374_88";
chr18	Mandalorion	CDS	67922410	67922567	.	+	.	transcript_id "Isoform165374_88"; gene_id "Isoform165374_88.gene"; gene_name "Isoform165374_88";
chr18	Mandalorion	exon	67924934	67925084	.	+	.	transcript_id "Isoform165374_88"; gene_id "Isoform165374_88.gene"; gene_name "Isoform165374_88";
chr18	Mandalorion	CDS	67924934	67925084	.	+	.	transcript_id "Isoform165374_88"; gene_id "Isoform165374_88.gene"; gene_name "Isoform165374_88";
chr18	Mandalorion	exon	67926220	67928556	.	+	.	transcript_id "Isoform165374_88"; gene_id "Isoform165374_88.gene"; gene_name "Isoform165374_88";
chr18	Mandalorion	CDS	67926220	67926229	.	+	.	transcript_id "Isoform165374_88"; gene_id "Isoform165374_88.gene"; gene_name "Isoform165374_88";
chr18	Mandalorion	stop_codon	67926230	67926232	.	+	.	transcript_id "Isoform165374_88"; gene_id "Isoform165374_88.gene"; gene_name "Isoform165374_88";
chr18	Mandalorion	transcript	67897125	67898394	.	-	.	transcript_id "Isoform165382_3"; gene_id "Isoform165382_3.gene"; gene_name "Isoform165382_3";
chr18	Mandalorion	exon	67897125	67898394	.	-	.	transcript_id "Isoform165382_3"; gene_id "Isoform165382_3.gene"; gene_name "Isoform165382_3";
chr18	Mandalorion	transcript	67898779	67899331	.	+	.	transcript_id "Isoform165383_4"; gene_id "Isoform165383_4.gene"; gene_name "Isoform165383_4";
chr18	Mandalorion	exon	67898779	67899331	.	+	.	transcript_id "Isoform165383_4"; gene_id "Isoform165383_4.gene"; gene_name "Isoform165383_4";
chr18	Mandalorion	transcript	67906322	67908305	.	-	.	transcript_id "Isoform165387_165"; gene_id "Isoform165387_165.gene"; gene_name "Isoform165387_165";
chr18	Mandalorion	exon	67906322	67908305	.	-	.	transcript_id "Isoform165387_165"; gene_id "Isoform165387_165.gene"; gene_name "Isoform165387_165";
chr18	Mandalorion	start_codon	67908302	67908304	.	-	.	transcript_id "Isoform165387_165"; gene_id "Isoform165387_165.gene"; gene_name "Isoform165387_165";
chr18	Mandalorion	CDS	67907795	67908304	.	-	.	transcript_id "Isoform165387_165"; gene_id "Isoform165387_165.gene"; gene_name "Isoform165387_165";
chr18	Mandalorion	stop_codon	67907792	67907794	.	-	.	transcript_id "Isoform165387_165"; gene_id "Isoform165387_165.gene"; gene_name "Isoform165387_165";
chr18	Mandalorion	transcript	67933175	67938444	.	+	.	transcript_id "Isoform165398_9"; gene_id "Isoform165398_9.gene"; gene_name "Isoform165398_9";
chr18	Mandalorion	exon	67933175	67933256	.	+	.	transcript_id "Isoform165398_9"; gene_id "Isoform165398_9.gene"; gene_name "Isoform165398_9";
chr18	Mandalorion	exon	67933725	67933895	.	+	.	transcript_id "Isoform165398_9"; gene_id "Isoform165398_9.gene"; gene_name "Isoform165398_9";
chr18	Mandalorion	exon	67936059	67936226	.	+	.	transcript_id "Isoform165398_9"; gene_id "Isoform165398_9.gene"; gene_name "Isoform165398_9";
chr18	Mandalorion	start_codon	67936063	67936065	.	+	.	transcript_id "Isoform165398_9"; gene_id "Isoform165398_9.gene"; gene_name "Isoform165398_9";
chr18	Mandalorion	CDS	67936063	67936226	.	+	.	transcript_id "Isoform165398_9"; gene_id "Isoform165398_9.gene"; gene_name "Isoform165398_9";
chr18	Mandalorion	exon	67937436	67938444	.	+	.	transcript_id "Isoform165398_9"; gene_id "Isoform165398_9.gene"; gene_name "Isoform165398_9";
chr18	Mandalorion	CDS	67937436	67937565	.	+	.	transcript_id "Isoform165398_9"; gene_id "Isoform165398_9.gene"; gene_name "Isoform165398_9";
chr18	Mandalorion	stop_codon	67937566	67937568	.	+	.	transcript_id "Isoform165398_9"; gene_id "Isoform165398_9.gene"; gene_name "Isoform165398_9";
chr18	Mandalorion	transcript	67933177	67945803	.	+	.	transcript_id "Isoform165399_3"; gene_id "Isoform165399_3.gene"; gene_name "Isoform165399_3";
chr18	Mandalorion	exon	67933177	67933256	.	+	.	transcript_id "Isoform165399_3"; gene_id "Isoform165399_3.gene"; gene_name "Isoform165399_3";
chr18	Mandalorion	exon	67933725	67933895	.	+	.	transcript_id "Isoform165399_3"; gene_id "Isoform165399_3.gene"; gene_name "Isoform165399_3";
chr18	Mandalorion	exon	67936059	67936226	.	+	.	transcript_id "Isoform165399_3"; gene_id "Isoform165399_3.gene"; gene_name "Isoform165399_3";
chr18	Mandalorion	start_codon	67936063	67936065	.	+	.	transcript_id "Isoform165399_3"; gene_id "Isoform165399_3.gene"; gene_name "Isoform165399_3";
chr18	Mandalorion	CDS	67936063	67936226	.	+	.	transcript_id "Isoform165399_3"; gene_id "Isoform165399_3.gene"; gene_name "Isoform165399_3";
chr18	Mandalorion	exon	67937436	67937564	.	+	.	transcript_id "Isoform165399_3"; gene_id "Isoform165399_3.gene"; gene_name "Isoform165399_3";
chr18	Mandalorion	CDS	67937436	67937564	.	+	.	transcript_id "Isoform165399_3"; gene_id "Isoform165399_3.gene"; gene_name "Isoform165399_3";
chr18	Mandalorion	exon	67940328	67940476	.	+	.	transcript_id "Isoform165399_3"; gene_id "Isoform165399_3.gene"; gene_name "Isoform165399_3";
chr18	Mandalorion	CDS	67940328	67940476	.	+	.	transcript_id "Isoform165399_3"; gene_id "Isoform165399_3.gene"; gene_name "Isoform165399_3";
chr18	Mandalorion	exon	67943147	67943199	.	+	.	transcript_id "Isoform165399_3"; gene_id "Isoform165399_3.gene"; gene_name "Isoform165399_3";
chr18	Mandalorion	CDS	67943147	67943199	.	+	.	transcript_id "Isoform165399_3"; gene_id "Isoform165399_3.gene"; gene_name "Isoform165399_3";
chr18	Mandalorion	exon	67945397	67945803	.	+	.	transcript_id "Isoform165399_3"; gene_id "Isoform165399_3.gene"; gene_name "Isoform165399_3";
chr18	Mandalorion	CDS	67945397	67945528	.	+	.	transcript_id "Isoform165399_3"; gene_id "Isoform165399_3.gene"; gene_name "Isoform165399_3";
chr18	Mandalorion	stop_codon	67945529	67945531	.	+	.	transcript_id "Isoform165399_3"; gene_id "Isoform165399_3.gene"; gene_name "Isoform165399_3";
chr18	Mandalorion	transcript	68400694	68433275	.	-	.	transcript_id "Isoform165406_13"; gene_id "Isoform165406_13.gene"; gene_name "Isoform165406_13";
chr18	Mandalorion	exon	68400694	68402023	.	-	.	transcript_id "Isoform165406_13"; gene_id "Isoform165406_13.gene"; gene_name "Isoform165406_13";
chr18	Mandalorion	CDS	68401793	68402023	.	-	.	transcript_id "Isoform165406_13"; gene_id "Isoform165406_13.gene"; gene_name "Isoform165406_13";
chr18	Mandalorion	stop_codon	68401790	68401792	.	-	.	transcript_id "Isoform165406_13"; gene_id "Isoform165406_13.gene"; gene_name "Isoform165406_13";
chr18	Mandalorion	exon	68405634	68405745	.	-	.	transcript_id "Isoform165406_13"; gene_id "Isoform165406_13.gene"; gene_name "Isoform165406_13";
chr18	Mandalorion	CDS	68405634	68405745	.	-	.	transcript_id "Isoform165406_13"; gene_id "Isoform165406_13.gene"; gene_name "Isoform165406_13";
chr18	Mandalorion	exon	68408833	68409345	.	-	.	transcript_id "Isoform165406_13"; gene_id "Isoform165406_13.gene"; gene_name "Isoform165406_13";
chr18	Mandalorion	start_codon	68409282	68409284	.	-	.	transcript_id "Isoform165406_13"; gene_id "Isoform165406_13.gene"; gene_name "Isoform165406_13";
chr18	Mandalorion	CDS	68408833	68409284	.	-	.	transcript_id "Isoform165406_13"; gene_id "Isoform165406_13.gene"; gene_name "Isoform165406_13";
chr18	Mandalorion	exon	68412338	68412499	.	-	.	transcript_id "Isoform165406_13"; gene_id "Isoform165406_13.gene"; gene_name "Isoform165406_13";
chr18	Mandalorion	exon	68433145	68433275	.	-	.	transcript_id "Isoform165406_13"; gene_id "Isoform165406_13.gene"; gene_name "Isoform165406_13";
chr18	Mandalorion	transcript	68401228	68433275	.	-	.	transcript_id "Isoform165408_21"; gene_id "Isoform165408_21.gene"; gene_name "Isoform165408_21";
chr18	Mandalorion	exon	68401228	68402023	.	-	.	transcript_id "Isoform165408_21"; gene_id "Isoform165408_21.gene"; gene_name "Isoform165408_21";
chr18	Mandalorion	CDS	68401793	68402023	.	-	.	transcript_id "Isoform165408_21"; gene_id "Isoform165408_21.gene"; gene_name "Isoform165408_21";
chr18	Mandalorion	stop_codon	68401790	68401792	.	-	.	transcript_id "Isoform165408_21"; gene_id "Isoform165408_21.gene"; gene_name "Isoform165408_21";
chr18	Mandalorion	exon	68405634	68405745	.	-	.	transcript_id "Isoform165408_21"; gene_id "Isoform165408_21.gene"; gene_name "Isoform165408_21";
chr18	Mandalorion	CDS	68405634	68405745	.	-	.	transcript_id "Isoform165408_21"; gene_id "Isoform165408_21.gene"; gene_name "Isoform165408_21";
chr18	Mandalorion	exon	68408833	68409345	.	-	.	transcript_id "Isoform165408_21"; gene_id "Isoform165408_21.gene"; gene_name "Isoform165408_21";
chr18	Mandalorion	start_codon	68409282	68409284	.	-	.	transcript_id "Isoform165408_21"; gene_id "Isoform165408_21.gene"; gene_name "Isoform165408_21";
chr18	Mandalorion	CDS	68408833	68409284	.	-	.	transcript_id "Isoform165408_21"; gene_id "Isoform165408_21.gene"; gene_name "Isoform165408_21";
chr18	Mandalorion	exon	68412338	68412499	.	-	.	transcript_id "Isoform165408_21"; gene_id "Isoform165408_21.gene"; gene_name "Isoform165408_21";
chr18	Mandalorion	exon	68433145	68433275	.	-	.	transcript_id "Isoform165408_21"; gene_id "Isoform165408_21.gene"; gene_name "Isoform165408_21";
chr18	Mandalorion	transcript	68401259	68433291	.	-	.	transcript_id "Isoform165410_21"; gene_id "Isoform165410_21.gene"; gene_name "Isoform165410_21";
chr18	Mandalorion	exon	68401259	68402023	.	-	.	transcript_id "Isoform165410_21"; gene_id "Isoform165410_21.gene"; gene_name "Isoform165410_21";
chr18	Mandalorion	CDS	68401793	68402023	.	-	.	transcript_id "Isoform165410_21"; gene_id "Isoform165410_21.gene"; gene_name "Isoform165410_21";
chr18	Mandalorion	stop_codon	68401790	68401792	.	-	.	transcript_id "Isoform165410_21"; gene_id "Isoform165410_21.gene"; gene_name "Isoform165410_21";
chr18	Mandalorion	exon	68405634	68405745	.	-	.	transcript_id "Isoform165410_21"; gene_id "Isoform165410_21.gene"; gene_name "Isoform165410_21";
chr18	Mandalorion	CDS	68405634	68405745	.	-	.	transcript_id "Isoform165410_21"; gene_id "Isoform165410_21.gene"; gene_name "Isoform165410_21";
chr18	Mandalorion	exon	68408833	68409345	.	-	.	transcript_id "Isoform165410_21"; gene_id "Isoform165410_21.gene"; gene_name "Isoform165410_21";
chr18	Mandalorion	start_codon	68409282	68409284	.	-	.	transcript_id "Isoform165410_21"; gene_id "Isoform165410_21.gene"; gene_name "Isoform165410_21";
chr18	Mandalorion	CDS	68408833	68409284	.	-	.	transcript_id "Isoform165410_21"; gene_id "Isoform165410_21.gene"; gene_name "Isoform165410_21";
chr18	Mandalorion	exon	68412338	68412499	.	-	.	transcript_id "Isoform165410_21"; gene_id "Isoform165410_21.gene"; gene_name "Isoform165410_21";
chr18	Mandalorion	exon	68433145	68433291	.	-	.	transcript_id "Isoform165410_21"; gene_id "Isoform165410_21.gene"; gene_name "Isoform165410_21";
chr18	Mandalorion	transcript	68401259	68433275	.	-	.	transcript_id "Isoform165417_18"; gene_id "Isoform165417_18.gene"; gene_name "Isoform165417_18";
chr18	Mandalorion	exon	68401259	68402023	.	-	.	transcript_id "Isoform165417_18"; gene_id "Isoform165417_18.gene"; gene_name "Isoform165417_18";
chr18	Mandalorion	CDS	68401793	68402023	.	-	.	transcript_id "Isoform165417_18"; gene_id "Isoform165417_18.gene"; gene_name "Isoform165417_18";
chr18	Mandalorion	stop_codon	68401790	68401792	.	-	.	transcript_id "Isoform165417_18"; gene_id "Isoform165417_18.gene"; gene_name "Isoform165417_18";
chr18	Mandalorion	exon	68405634	68405745	.	-	.	transcript_id "Isoform165417_18"; gene_id "Isoform165417_18.gene"; gene_name "Isoform165417_18";
chr18	Mandalorion	CDS	68405634	68405745	.	-	.	transcript_id "Isoform165417_18"; gene_id "Isoform165417_18.gene"; gene_name "Isoform165417_18";
chr18	Mandalorion	exon	68408833	68409345	.	-	.	transcript_id "Isoform165417_18"; gene_id "Isoform165417_18.gene"; gene_name "Isoform165417_18";
chr18	Mandalorion	start_codon	68409282	68409284	.	-	.	transcript_id "Isoform165417_18"; gene_id "Isoform165417_18.gene"; gene_name "Isoform165417_18";
chr18	Mandalorion	CDS	68408833	68409284	.	-	.	transcript_id "Isoform165417_18"; gene_id "Isoform165417_18.gene"; gene_name "Isoform165417_18";
chr18	Mandalorion	exon	68412338	68412621	.	-	.	transcript_id "Isoform165417_18"; gene_id "Isoform165417_18.gene"; gene_name "Isoform165417_18";
chr18	Mandalorion	exon	68433145	68433275	.	-	.	transcript_id "Isoform165417_18"; gene_id "Isoform165417_18.gene"; gene_name "Isoform165417_18";
chr18	Mandalorion	transcript	68398847	68433290	.	-	.	transcript_id "Isoform165420_19"; gene_id "Isoform165420_19.gene"; gene_name "Isoform165420_19";
chr18	Mandalorion	exon	68398847	68402023	.	-	.	transcript_id "Isoform165420_19"; gene_id "Isoform165420_19.gene"; gene_name "Isoform165420_19";
chr18	Mandalorion	CDS	68401793	68402023	.	-	.	transcript_id "Isoform165420_19"; gene_id "Isoform165420_19.gene"; gene_name "Isoform165420_19";
chr18	Mandalorion	stop_codon	68401790	68401792	.	-	.	transcript_id "Isoform165420_19"; gene_id "Isoform165420_19.gene"; gene_name "Isoform165420_19";
chr18	Mandalorion	exon	68405634	68405745	.	-	.	transcript_id "Isoform165420_19"; gene_id "Isoform165420_19.gene"; gene_name "Isoform165420_19";
chr18	Mandalorion	CDS	68405634	68405745	.	-	.	transcript_id "Isoform165420_19"; gene_id "Isoform165420_19.gene"; gene_name "Isoform165420_19";
chr18	Mandalorion	exon	68408833	68409345	.	-	.	transcript_id "Isoform165420_19"; gene_id "Isoform165420_19.gene"; gene_name "Isoform165420_19";
chr18	Mandalorion	start_codon	68409282	68409284	.	-	.	transcript_id "Isoform165420_19"; gene_id "Isoform165420_19.gene"; gene_name "Isoform165420_19";
chr18	Mandalorion	CDS	68408833	68409284	.	-	.	transcript_id "Isoform165420_19"; gene_id "Isoform165420_19.gene"; gene_name "Isoform165420_19";
chr18	Mandalorion	exon	68433145	68433290	.	-	.	transcript_id "Isoform165420_19"; gene_id "Isoform165420_19.gene"; gene_name "Isoform165420_19";
chr18	Mandalorion	transcript	68398847	68433252	.	-	.	transcript_id "Isoform165421_29"; gene_id "Isoform165421_29.gene"; gene_name "Isoform165421_29";
chr18	Mandalorion	exon	68398847	68402023	.	-	.	transcript_id "Isoform165421_29"; gene_id "Isoform165421_29.gene"; gene_name "Isoform165421_29";
chr18	Mandalorion	CDS	68401793	68402023	.	-	.	transcript_id "Isoform165421_29"; gene_id "Isoform165421_29.gene"; gene_name "Isoform165421_29";
chr18	Mandalorion	stop_codon	68401790	68401792	.	-	.	transcript_id "Isoform165421_29"; gene_id "Isoform165421_29.gene"; gene_name "Isoform165421_29";
chr18	Mandalorion	exon	68405634	68405745	.	-	.	transcript_id "Isoform165421_29"; gene_id "Isoform165421_29.gene"; gene_name "Isoform165421_29";
chr18	Mandalorion	CDS	68405634	68405745	.	-	.	transcript_id "Isoform165421_29"; gene_id "Isoform165421_29.gene"; gene_name "Isoform165421_29";
chr18	Mandalorion	exon	68408833	68409345	.	-	.	transcript_id "Isoform165421_29"; gene_id "Isoform165421_29.gene"; gene_name "Isoform165421_29";
chr18	Mandalorion	start_codon	68409282	68409284	.	-	.	transcript_id "Isoform165421_29"; gene_id "Isoform165421_29.gene"; gene_name "Isoform165421_29";
chr18	Mandalorion	CDS	68408833	68409284	.	-	.	transcript_id "Isoform165421_29"; gene_id "Isoform165421_29.gene"; gene_name "Isoform165421_29";
chr18	Mandalorion	exon	68433145	68433252	.	-	.	transcript_id "Isoform165421_29"; gene_id "Isoform165421_29.gene"; gene_name "Isoform165421_29";
chr18	Mandalorion	transcript	68399384	68433273	.	-	.	transcript_id "Isoform165425_35"; gene_id "Isoform165425_35.gene"; gene_name "Isoform165425_35";
chr18	Mandalorion	exon	68399384	68402023	.	-	.	transcript_id "Isoform165425_35"; gene_id "Isoform165425_35.gene"; gene_name "Isoform165425_35";
chr18	Mandalorion	CDS	68401793	68402023	.	-	.	transcript_id "Isoform165425_35"; gene_id "Isoform165425_35.gene"; gene_name "Isoform165425_35";
chr18	Mandalorion	stop_codon	68401790	68401792	.	-	.	transcript_id "Isoform165425_35"; gene_id "Isoform165425_35.gene"; gene_name "Isoform165425_35";
chr18	Mandalorion	exon	68405634	68405745	.	-	.	transcript_id "Isoform165425_35"; gene_id "Isoform165425_35.gene"; gene_name "Isoform165425_35";
chr18	Mandalorion	CDS	68405634	68405745	.	-	.	transcript_id "Isoform165425_35"; gene_id "Isoform165425_35.gene"; gene_name "Isoform165425_35";
chr18	Mandalorion	exon	68408833	68409345	.	-	.	transcript_id "Isoform165425_35"; gene_id "Isoform165425_35.gene"; gene_name "Isoform165425_35";
chr18	Mandalorion	start_codon	68409282	68409284	.	-	.	transcript_id "Isoform165425_35"; gene_id "Isoform165425_35.gene"; gene_name "Isoform165425_35";
chr18	Mandalorion	CDS	68408833	68409284	.	-	.	transcript_id "Isoform165425_35"; gene_id "Isoform165425_35.gene"; gene_name "Isoform165425_35";
chr18	Mandalorion	exon	68433145	68433273	.	-	.	transcript_id "Isoform165425_35"; gene_id "Isoform165425_35.gene"; gene_name "Isoform165425_35";
chr18	Mandalorion	transcript	68399509	68433333	.	-	.	transcript_id "Isoform165428_13"; gene_id "Isoform165428_13.gene"; gene_name "Isoform165428_13";
chr18	Mandalorion	exon	68399509	68402023	.	-	.	transcript_id "Isoform165428_13"; gene_id "Isoform165428_13.gene"; gene_name "Isoform165428_13";
chr18	Mandalorion	CDS	68401793	68402023	.	-	.	transcript_id "Isoform165428_13"; gene_id "Isoform165428_13.gene"; gene_name "Isoform165428_13";
chr18	Mandalorion	stop_codon	68401790	68401792	.	-	.	transcript_id "Isoform165428_13"; gene_id "Isoform165428_13.gene"; gene_name "Isoform165428_13";
chr18	Mandalorion	exon	68405634	68405745	.	-	.	transcript_id "Isoform165428_13"; gene_id "Isoform165428_13.gene"; gene_name "Isoform165428_13";
chr18	Mandalorion	CDS	68405634	68405745	.	-	.	transcript_id "Isoform165428_13"; gene_id "Isoform165428_13.gene"; gene_name "Isoform165428_13";
chr18	Mandalorion	exon	68408833	68409345	.	-	.	transcript_id "Isoform165428_13"; gene_id "Isoform165428_13.gene"; gene_name "Isoform165428_13";
chr18	Mandalorion	start_codon	68409282	68409284	.	-	.	transcript_id "Isoform165428_13"; gene_id "Isoform165428_13.gene"; gene_name "Isoform165428_13";
chr18	Mandalorion	CDS	68408833	68409284	.	-	.	transcript_id "Isoform165428_13"; gene_id "Isoform165428_13.gene"; gene_name "Isoform165428_13";
chr18	Mandalorion	exon	68433145	68433333	.	-	.	transcript_id "Isoform165428_13"; gene_id "Isoform165428_13.gene"; gene_name "Isoform165428_13";
chr18	Mandalorion	transcript	68400679	68433275	.	-	.	transcript_id "Isoform165442_113"; gene_id "Isoform165442_113.gene"; gene_name "Isoform165442_113";
chr18	Mandalorion	exon	68400679	68402023	.	-	.	transcript_id "Isoform165442_113"; gene_id "Isoform165442_113.gene"; gene_name "Isoform165442_113";
chr18	Mandalorion	CDS	68401793	68402023	.	-	.	transcript_id "Isoform165442_113"; gene_id "Isoform165442_113.gene"; gene_name "Isoform165442_113";
chr18	Mandalorion	stop_codon	68401790	68401792	.	-	.	transcript_id "Isoform165442_113"; gene_id "Isoform165442_113.gene"; gene_name "Isoform165442_113";
chr18	Mandalorion	exon	68405634	68405745	.	-	.	transcript_id "Isoform165442_113"; gene_id "Isoform165442_113.gene"; gene_name "Isoform165442_113";
chr18	Mandalorion	CDS	68405634	68405745	.	-	.	transcript_id "Isoform165442_113"; gene_id "Isoform165442_113.gene"; gene_name "Isoform165442_113";
chr18	Mandalorion	exon	68408833	68409345	.	-	.	transcript_id "Isoform165442_113"; gene_id "Isoform165442_113.gene"; gene_name "Isoform165442_113";
chr18	Mandalorion	start_codon	68409282	68409284	.	-	.	transcript_id "Isoform165442_113"; gene_id "Isoform165442_113.gene"; gene_name "Isoform165442_113";
chr18	Mandalorion	CDS	68408833	68409284	.	-	.	transcript_id "Isoform165442_113"; gene_id "Isoform165442_113.gene"; gene_name "Isoform165442_113";
chr18	Mandalorion	exon	68433145	68433275	.	-	.	transcript_id "Isoform165442_113"; gene_id "Isoform165442_113.gene"; gene_name "Isoform165442_113";
chr18	Mandalorion	transcript	68400679	68433387	.	-	.	transcript_id "Isoform165443_24"; gene_id "Isoform165443_24.gene"; gene_name "Isoform165443_24";
chr18	Mandalorion	exon	68400679	68402023	.	-	.	transcript_id "Isoform165443_24"; gene_id "Isoform165443_24.gene"; gene_name "Isoform165443_24";
chr18	Mandalorion	CDS	68401793	68402023	.	-	.	transcript_id "Isoform165443_24"; gene_id "Isoform165443_24.gene"; gene_name "Isoform165443_24";
chr18	Mandalorion	stop_codon	68401790	68401792	.	-	.	transcript_id "Isoform165443_24"; gene_id "Isoform165443_24.gene"; gene_name "Isoform165443_24";
chr18	Mandalorion	exon	68405634	68405745	.	-	.	transcript_id "Isoform165443_24"; gene_id "Isoform165443_24.gene"; gene_name "Isoform165443_24";
chr18	Mandalorion	CDS	68405634	68405745	.	-	.	transcript_id "Isoform165443_24"; gene_id "Isoform165443_24.gene"; gene_name "Isoform165443_24";
chr18	Mandalorion	exon	68408833	68409345	.	-	.	transcript_id "Isoform165443_24"; gene_id "Isoform165443_24.gene"; gene_name "Isoform165443_24";
chr18	Mandalorion	start_codon	68409282	68409284	.	-	.	transcript_id "Isoform165443_24"; gene_id "Isoform165443_24.gene"; gene_name "Isoform165443_24";
chr18	Mandalorion	CDS	68408833	68409284	.	-	.	transcript_id "Isoform165443_24"; gene_id "Isoform165443_24.gene"; gene_name "Isoform165443_24";
chr18	Mandalorion	exon	68433145	68433387	.	-	.	transcript_id "Isoform165443_24"; gene_id "Isoform165443_24.gene"; gene_name "Isoform165443_24";
chr18	Mandalorion	transcript	68401189	68433275	.	-	.	transcript_id "Isoform165445_196"; gene_id "Isoform165445_196.gene"; gene_name "Isoform165445_196";
chr18	Mandalorion	exon	68401189	68402023	.	-	.	transcript_id "Isoform165445_196"; gene_id "Isoform165445_196.gene"; gene_name "Isoform165445_196";
chr18	Mandalorion	CDS	68401793	68402023	.	-	.	transcript_id "Isoform165445_196"; gene_id "Isoform165445_196.gene"; gene_name "Isoform165445_196";
chr18	Mandalorion	stop_codon	68401790	68401792	.	-	.	transcript_id "Isoform165445_196"; gene_id "Isoform165445_196.gene"; gene_name "Isoform165445_196";
chr18	Mandalorion	exon	68405634	68405745	.	-	.	transcript_id "Isoform165445_196"; gene_id "Isoform165445_196.gene"; gene_name "Isoform165445_196";
chr18	Mandalorion	CDS	68405634	68405745	.	-	.	transcript_id "Isoform165445_196"; gene_id "Isoform165445_196.gene"; gene_name "Isoform165445_196";
chr18	Mandalorion	exon	68408833	68409345	.	-	.	transcript_id "Isoform165445_196"; gene_id "Isoform165445_196.gene"; gene_name "Isoform165445_196";
chr18	Mandalorion	start_codon	68409282	68409284	.	-	.	transcript_id "Isoform165445_196"; gene_id "Isoform165445_196.gene"; gene_name "Isoform165445_196";
chr18	Mandalorion	CDS	68408833	68409284	.	-	.	transcript_id "Isoform165445_196"; gene_id "Isoform165445_196.gene"; gene_name "Isoform165445_196";
chr18	Mandalorion	exon	68433145	68433275	.	-	.	transcript_id "Isoform165445_196"; gene_id "Isoform165445_196.gene"; gene_name "Isoform165445_196";
chr18	Mandalorion	transcript	68401228	68433404	.	-	.	transcript_id "Isoform165447_39"; gene_id "Isoform165447_39.gene"; gene_name "Isoform165447_39";
chr18	Mandalorion	exon	68401228	68402023	.	-	.	transcript_id "Isoform165447_39"; gene_id "Isoform165447_39.gene"; gene_name "Isoform165447_39";
chr18	Mandalorion	CDS	68401793	68402023	.	-	.	transcript_id "Isoform165447_39"; gene_id "Isoform165447_39.gene"; gene_name "Isoform165447_39";
chr18	Mandalorion	stop_codon	68401790	68401792	.	-	.	transcript_id "Isoform165447_39"; gene_id "Isoform165447_39.gene"; gene_name "Isoform165447_39";
chr18	Mandalorion	exon	68405634	68405745	.	-	.	transcript_id "Isoform165447_39"; gene_id "Isoform165447_39.gene"; gene_name "Isoform165447_39";
chr18	Mandalorion	CDS	68405634	68405745	.	-	.	transcript_id "Isoform165447_39"; gene_id "Isoform165447_39.gene"; gene_name "Isoform165447_39";
chr18	Mandalorion	exon	68408833	68409345	.	-	.	transcript_id "Isoform165447_39"; gene_id "Isoform165447_39.gene"; gene_name "Isoform165447_39";
chr18	Mandalorion	start_codon	68409282	68409284	.	-	.	transcript_id "Isoform165447_39"; gene_id "Isoform165447_39.gene"; gene_name "Isoform165447_39";
chr18	Mandalorion	CDS	68408833	68409284	.	-	.	transcript_id "Isoform165447_39"; gene_id "Isoform165447_39.gene"; gene_name "Isoform165447_39";
chr18	Mandalorion	exon	68433145	68433404	.	-	.	transcript_id "Isoform165447_39"; gene_id "Isoform165447_39.gene"; gene_name "Isoform165447_39";
chr18	Mandalorion	transcript	68066131	68387732	.	+	.	transcript_id "Isoform165457_101"; gene_id "Isoform165457_101.gene"; gene_name "Isoform165457_101";
chr18	Mandalorion	exon	68066131	68066459	.	+	.	transcript_id "Isoform165457_101"; gene_id "Isoform165457_101.gene"; gene_name "Isoform165457_101";
chr18	Mandalorion	exon	68138756	68138844	.	+	.	transcript_id "Isoform165457_101"; gene_id "Isoform165457_101.gene"; gene_name "Isoform165457_101";
chr18	Mandalorion	exon	68197288	68197757	.	+	.	transcript_id "Isoform165457_101"; gene_id "Isoform165457_101.gene"; gene_name "Isoform165457_101";
chr18	Mandalorion	start_codon	68197718	68197720	.	+	.	transcript_id "Isoform165457_101"; gene_id "Isoform165457_101.gene"; gene_name "Isoform165457_101";
chr18	Mandalorion	CDS	68197718	68197757	.	+	.	transcript_id "Isoform165457_101"; gene_id "Isoform165457_101.gene"; gene_name "Isoform165457_101";
chr18	Mandalorion	exon	68239622	68239762	.	+	.	transcript_id "Isoform165457_101"; gene_id "Isoform165457_101.gene"; gene_name "Isoform165457_101";
chr18	Mandalorion	CDS	68239622	68239762	.	+	.	transcript_id "Isoform165457_101"; gene_id "Isoform165457_101.gene"; gene_name "Isoform165457_101";
chr18	Mandalorion	exon	68368726	68368880	.	+	.	transcript_id "Isoform165457_101"; gene_id "Isoform165457_101.gene"; gene_name "Isoform165457_101";
chr18	Mandalorion	CDS	68368726	68368880	.	+	.	transcript_id "Isoform165457_101"; gene_id "Isoform165457_101.gene"; gene_name "Isoform165457_101";
chr18	Mandalorion	exon	68383642	68383695	.	+	.	transcript_id "Isoform165457_101"; gene_id "Isoform165457_101.gene"; gene_name "Isoform165457_101";
chr18	Mandalorion	CDS	68383642	68383695	.	+	.	transcript_id "Isoform165457_101"; gene_id "Isoform165457_101.gene"; gene_name "Isoform165457_101";
chr18	Mandalorion	exon	68387080	68387732	.	+	.	transcript_id "Isoform165457_101"; gene_id "Isoform165457_101.gene"; gene_name "Isoform165457_101";
chr18	Mandalorion	CDS	68387080	68387607	.	+	.	transcript_id "Isoform165457_101"; gene_id "Isoform165457_101.gene"; gene_name "Isoform165457_101";
chr18	Mandalorion	stop_codon	68387608	68387610	.	+	.	transcript_id "Isoform165457_101"; gene_id "Isoform165457_101.gene"; gene_name "Isoform165457_101";
chr18	Mandalorion	transcript	68066112	68387732	.	+	.	transcript_id "Isoform165463_11"; gene_id "Isoform165463_11.gene"; gene_name "Isoform165463_11";
chr18	Mandalorion	exon	68066112	68066459	.	+	.	transcript_id "Isoform165463_11"; gene_id "Isoform165463_11.gene"; gene_name "Isoform165463_11";
chr18	Mandalorion	exon	68197288	68197757	.	+	.	transcript_id "Isoform165463_11"; gene_id "Isoform165463_11.gene"; gene_name "Isoform165463_11";
chr18	Mandalorion	start_codon	68197718	68197720	.	+	.	transcript_id "Isoform165463_11"; gene_id "Isoform165463_11.gene"; gene_name "Isoform165463_11";
chr18	Mandalorion	CDS	68197718	68197757	.	+	.	transcript_id "Isoform165463_11"; gene_id "Isoform165463_11.gene"; gene_name "Isoform165463_11";
chr18	Mandalorion	exon	68239622	68239762	.	+	.	transcript_id "Isoform165463_11"; gene_id "Isoform165463_11.gene"; gene_name "Isoform165463_11";
chr18	Mandalorion	CDS	68239622	68239762	.	+	.	transcript_id "Isoform165463_11"; gene_id "Isoform165463_11.gene"; gene_name "Isoform165463_11";
chr18	Mandalorion	exon	68368726	68368880	.	+	.	transcript_id "Isoform165463_11"; gene_id "Isoform165463_11.gene"; gene_name "Isoform165463_11";
chr18	Mandalorion	CDS	68368726	68368880	.	+	.	transcript_id "Isoform165463_11"; gene_id "Isoform165463_11.gene"; gene_name "Isoform165463_11";
chr18	Mandalorion	exon	68383642	68383695	.	+	.	transcript_id "Isoform165463_11"; gene_id "Isoform165463_11.gene"; gene_name "Isoform165463_11";
chr18	Mandalorion	CDS	68383642	68383695	.	+	.	transcript_id "Isoform165463_11"; gene_id "Isoform165463_11.gene"; gene_name "Isoform165463_11";
chr18	Mandalorion	exon	68387080	68387732	.	+	.	transcript_id "Isoform165463_11"; gene_id "Isoform165463_11.gene"; gene_name "Isoform165463_11";
chr18	Mandalorion	CDS	68387080	68387607	.	+	.	transcript_id "Isoform165463_11"; gene_id "Isoform165463_11.gene"; gene_name "Isoform165463_11";
chr18	Mandalorion	stop_codon	68387608	68387610	.	+	.	transcript_id "Isoform165463_11"; gene_id "Isoform165463_11.gene"; gene_name "Isoform165463_11";
chr18	Mandalorion	transcript	68433460	68454978	.	+	.	transcript_id "Isoform165466_23"; gene_id "Isoform165466_23.gene"; gene_name "Isoform165466_23";
chr18	Mandalorion	exon	68433460	68433496	.	+	.	transcript_id "Isoform165466_23"; gene_id "Isoform165466_23.gene"; gene_name "Isoform165466_23";
chr18	Mandalorion	exon	68436503	68436566	.	+	.	transcript_id "Isoform165466_23"; gene_id "Isoform165466_23.gene"; gene_name "Isoform165466_23";
chr18	Mandalorion	exon	68438851	68439270	.	+	.	transcript_id "Isoform165466_23"; gene_id "Isoform165466_23.gene"; gene_name "Isoform165466_23";
chr18	Mandalorion	start_codon	68438893	68438895	.	+	.	transcript_id "Isoform165466_23"; gene_id "Isoform165466_23.gene"; gene_name "Isoform165466_23";
chr18	Mandalorion	CDS	68438893	68439270	.	+	.	transcript_id "Isoform165466_23"; gene_id "Isoform165466_23.gene"; gene_name "Isoform165466_23";
chr18	Mandalorion	exon	68440717	68440858	.	+	.	transcript_id "Isoform165466_23"; gene_id "Isoform165466_23.gene"; gene_name "Isoform165466_23";
chr18	Mandalorion	CDS	68440717	68440858	.	+	.	transcript_id "Isoform165466_23"; gene_id "Isoform165466_23.gene"; gene_name "Isoform165466_23";
chr18	Mandalorion	exon	68442392	68442517	.	+	.	transcript_id "Isoform165466_23"; gene_id "Isoform165466_23.gene"; gene_name "Isoform165466_23";
chr18	Mandalorion	CDS	68442392	68442517	.	+	.	transcript_id "Isoform165466_23"; gene_id "Isoform165466_23.gene"; gene_name "Isoform165466_23";
chr18	Mandalorion	exon	68444679	68444791	.	+	.	transcript_id "Isoform165466_23"; gene_id "Isoform165466_23.gene"; gene_name "Isoform165466_23";
chr18	Mandalorion	CDS	68444679	68444791	.	+	.	transcript_id "Isoform165466_23"; gene_id "Isoform165466_23.gene"; gene_name "Isoform165466_23";
chr18	Mandalorion	exon	68446736	68446917	.	+	.	transcript_id "Isoform165466_23"; gene_id "Isoform165466_23.gene"; gene_name "Isoform165466_23";
chr18	Mandalorion	CDS	68446736	68446917	.	+	.	transcript_id "Isoform165466_23"; gene_id "Isoform165466_23.gene"; gene_name "Isoform165466_23";
chr18	Mandalorion	exon	68447059	68447223	.	+	.	transcript_id "Isoform165466_23"; gene_id "Isoform165466_23.gene"; gene_name "Isoform165466_23";
chr18	Mandalorion	CDS	68447059	68447223	.	+	.	transcript_id "Isoform165466_23"; gene_id "Isoform165466_23.gene"; gene_name "Isoform165466_23";
chr18	Mandalorion	exon	68451065	68451182	.	+	.	transcript_id "Isoform165466_23"; gene_id "Isoform165466_23.gene"; gene_name "Isoform165466_23";
chr18	Mandalorion	CDS	68451065	68451182	.	+	.	transcript_id "Isoform165466_23"; gene_id "Isoform165466_23.gene"; gene_name "Isoform165466_23";
chr18	Mandalorion	exon	68452189	68452290	.	+	.	transcript_id "Isoform165466_23"; gene_id "Isoform165466_23.gene"; gene_name "Isoform165466_23";
chr18	Mandalorion	CDS	68452189	68452290	.	+	.	transcript_id "Isoform165466_23"; gene_id "Isoform165466_23.gene"; gene_name "Isoform165466_23";
chr18	Mandalorion	exon	68453297	68453330	.	+	.	transcript_id "Isoform165466_23"; gene_id "Isoform165466_23.gene"; gene_name "Isoform165466_23";
chr18	Mandalorion	CDS	68453297	68453330	.	+	.	transcript_id "Isoform165466_23"; gene_id "Isoform165466_23.gene"; gene_name "Isoform165466_23";
chr18	Mandalorion	exon	68454389	68454978	.	+	.	transcript_id "Isoform165466_23"; gene_id "Isoform165466_23.gene"; gene_name "Isoform165466_23";
chr18	Mandalorion	CDS	68454389	68454423	.	+	.	transcript_id "Isoform165466_23"; gene_id "Isoform165466_23.gene"; gene_name "Isoform165466_23";
chr18	Mandalorion	stop_codon	68454424	68454426	.	+	.	transcript_id "Isoform165466_23"; gene_id "Isoform165466_23.gene"; gene_name "Isoform165466_23";
chr18	Mandalorion	transcript	68433466	68448522	.	+	.	transcript_id "Isoform165471_5"; gene_id "Isoform165471_5.gene"; gene_name "Isoform165471_5";
chr18	Mandalorion	exon	68433466	68433496	.	+	.	transcript_id "Isoform165471_5"; gene_id "Isoform165471_5.gene"; gene_name "Isoform165471_5";
chr18	Mandalorion	exon	68438851	68439270	.	+	.	transcript_id "Isoform165471_5"; gene_id "Isoform165471_5.gene"; gene_name "Isoform165471_5";
chr18	Mandalorion	start_codon	68438893	68438895	.	+	.	transcript_id "Isoform165471_5"; gene_id "Isoform165471_5.gene"; gene_name "Isoform165471_5";
chr18	Mandalorion	CDS	68438893	68439270	.	+	.	transcript_id "Isoform165471_5"; gene_id "Isoform165471_5.gene"; gene_name "Isoform165471_5";
chr18	Mandalorion	exon	68440717	68440858	.	+	.	transcript_id "Isoform165471_5"; gene_id "Isoform165471_5.gene"; gene_name "Isoform165471_5";
chr18	Mandalorion	CDS	68440717	68440858	.	+	.	transcript_id "Isoform165471_5"; gene_id "Isoform165471_5.gene"; gene_name "Isoform165471_5";
chr18	Mandalorion	exon	68442392	68442517	.	+	.	transcript_id "Isoform165471_5"; gene_id "Isoform165471_5.gene"; gene_name "Isoform165471_5";
chr18	Mandalorion	CDS	68442392	68442517	.	+	.	transcript_id "Isoform165471_5"; gene_id "Isoform165471_5.gene"; gene_name "Isoform165471_5";
chr18	Mandalorion	exon	68444679	68444791	.	+	.	transcript_id "Isoform165471_5"; gene_id "Isoform165471_5.gene"; gene_name "Isoform165471_5";
chr18	Mandalorion	CDS	68444679	68444791	.	+	.	transcript_id "Isoform165471_5"; gene_id "Isoform165471_5.gene"; gene_name "Isoform165471_5";
chr18	Mandalorion	exon	68446736	68446917	.	+	.	transcript_id "Isoform165471_5"; gene_id "Isoform165471_5.gene"; gene_name "Isoform165471_5";
chr18	Mandalorion	CDS	68446736	68446917	.	+	.	transcript_id "Isoform165471_5"; gene_id "Isoform165471_5.gene"; gene_name "Isoform165471_5";
chr18	Mandalorion	exon	68447059	68448522	.	+	.	transcript_id "Isoform165471_5"; gene_id "Isoform165471_5.gene"; gene_name "Isoform165471_5";
chr18	Mandalorion	CDS	68447059	68447224	.	+	.	transcript_id "Isoform165471_5"; gene_id "Isoform165471_5.gene"; gene_name "Isoform165471_5";
chr18	Mandalorion	stop_codon	68447225	68447227	.	+	.	transcript_id "Isoform165471_5"; gene_id "Isoform165471_5.gene"; gene_name "Isoform165471_5";
chr18	Mandalorion	transcript	68433469	68454978	.	+	.	transcript_id "Isoform165473_328"; gene_id "Isoform165473_328.gene"; gene_name "Isoform165473_328";
chr18	Mandalorion	exon	68433469	68433496	.	+	.	transcript_id "Isoform165473_328"; gene_id "Isoform165473_328.gene"; gene_name "Isoform165473_328";
chr18	Mandalorion	exon	68438851	68439270	.	+	.	transcript_id "Isoform165473_328"; gene_id "Isoform165473_328.gene"; gene_name "Isoform165473_328";
chr18	Mandalorion	start_codon	68438893	68438895	.	+	.	transcript_id "Isoform165473_328"; gene_id "Isoform165473_328.gene"; gene_name "Isoform165473_328";
chr18	Mandalorion	CDS	68438893	68439270	.	+	.	transcript_id "Isoform165473_328"; gene_id "Isoform165473_328.gene"; gene_name "Isoform165473_328";
chr18	Mandalorion	exon	68440717	68440858	.	+	.	transcript_id "Isoform165473_328"; gene_id "Isoform165473_328.gene"; gene_name "Isoform165473_328";
chr18	Mandalorion	CDS	68440717	68440858	.	+	.	transcript_id "Isoform165473_328"; gene_id "Isoform165473_328.gene"; gene_name "Isoform165473_328";
chr18	Mandalorion	exon	68442392	68442517	.	+	.	transcript_id "Isoform165473_328"; gene_id "Isoform165473_328.gene"; gene_name "Isoform165473_328";
chr18	Mandalorion	CDS	68442392	68442517	.	+	.	transcript_id "Isoform165473_328"; gene_id "Isoform165473_328.gene"; gene_name "Isoform165473_328";
chr18	Mandalorion	exon	68444679	68444791	.	+	.	transcript_id "Isoform165473_328"; gene_id "Isoform165473_328.gene"; gene_name "Isoform165473_328";
chr18	Mandalorion	CDS	68444679	68444791	.	+	.	transcript_id "Isoform165473_328"; gene_id "Isoform165473_328.gene"; gene_name "Isoform165473_328";
chr18	Mandalorion	exon	68446736	68446917	.	+	.	transcript_id "Isoform165473_328"; gene_id "Isoform165473_328.gene"; gene_name "Isoform165473_328";
chr18	Mandalorion	CDS	68446736	68446917	.	+	.	transcript_id "Isoform165473_328"; gene_id "Isoform165473_328.gene"; gene_name "Isoform165473_328";
chr18	Mandalorion	exon	68447059	68447223	.	+	.	transcript_id "Isoform165473_328"; gene_id "Isoform165473_328.gene"; gene_name "Isoform165473_328";
chr18	Mandalorion	CDS	68447059	68447223	.	+	.	transcript_id "Isoform165473_328"; gene_id "Isoform165473_328.gene"; gene_name "Isoform165473_328";
chr18	Mandalorion	exon	68451065	68451182	.	+	.	transcript_id "Isoform165473_328"; gene_id "Isoform165473_328.gene"; gene_name "Isoform165473_328";
chr18	Mandalorion	CDS	68451065	68451182	.	+	.	transcript_id "Isoform165473_328"; gene_id "Isoform165473_328.gene"; gene_name "Isoform165473_328";
chr18	Mandalorion	exon	68452189	68452290	.	+	.	transcript_id "Isoform165473_328"; gene_id "Isoform165473_328.gene"; gene_name "Isoform165473_328";
chr18	Mandalorion	CDS	68452189	68452290	.	+	.	transcript_id "Isoform165473_328"; gene_id "Isoform165473_328.gene"; gene_name "Isoform165473_328";
chr18	Mandalorion	exon	68453297	68453330	.	+	.	transcript_id "Isoform165473_328"; gene_id "Isoform165473_328.gene"; gene_name "Isoform165473_328";
chr18	Mandalorion	CDS	68453297	68453330	.	+	.	transcript_id "Isoform165473_328"; gene_id "Isoform165473_328.gene"; gene_name "Isoform165473_328";
chr18	Mandalorion	exon	68454389	68454978	.	+	.	transcript_id "Isoform165473_328"; gene_id "Isoform165473_328.gene"; gene_name "Isoform165473_328";
chr18	Mandalorion	CDS	68454389	68454423	.	+	.	transcript_id "Isoform165473_328"; gene_id "Isoform165473_328.gene"; gene_name "Isoform165473_328";
chr18	Mandalorion	stop_codon	68454424	68454426	.	+	.	transcript_id "Isoform165473_328"; gene_id "Isoform165473_328.gene"; gene_name "Isoform165473_328";
chr18	Mandalorion	transcript	68433460	68454980	.	+	.	transcript_id "Isoform165475_21"; gene_id "Isoform165475_21.gene"; gene_name "Isoform165475_21";
chr18	Mandalorion	exon	68433460	68433496	.	+	.	transcript_id "Isoform165475_21"; gene_id "Isoform165475_21.gene"; gene_name "Isoform165475_21";
chr18	Mandalorion	exon	68438069	68438189	.	+	.	transcript_id "Isoform165475_21"; gene_id "Isoform165475_21.gene"; gene_name "Isoform165475_21";
chr18	Mandalorion	exon	68438851	68439270	.	+	.	transcript_id "Isoform165475_21"; gene_id "Isoform165475_21.gene"; gene_name "Isoform165475_21";
chr18	Mandalorion	start_codon	68438893	68438895	.	+	.	transcript_id "Isoform165475_21"; gene_id "Isoform165475_21.gene"; gene_name "Isoform165475_21";
chr18	Mandalorion	CDS	68438893	68439270	.	+	.	transcript_id "Isoform165475_21"; gene_id "Isoform165475_21.gene"; gene_name "Isoform165475_21";
chr18	Mandalorion	exon	68440717	68440858	.	+	.	transcript_id "Isoform165475_21"; gene_id "Isoform165475_21.gene"; gene_name "Isoform165475_21";
chr18	Mandalorion	CDS	68440717	68440858	.	+	.	transcript_id "Isoform165475_21"; gene_id "Isoform165475_21.gene"; gene_name "Isoform165475_21";
chr18	Mandalorion	exon	68442392	68442517	.	+	.	transcript_id "Isoform165475_21"; gene_id "Isoform165475_21.gene"; gene_name "Isoform165475_21";
chr18	Mandalorion	CDS	68442392	68442517	.	+	.	transcript_id "Isoform165475_21"; gene_id "Isoform165475_21.gene"; gene_name "Isoform165475_21";
chr18	Mandalorion	exon	68444679	68444791	.	+	.	transcript_id "Isoform165475_21"; gene_id "Isoform165475_21.gene"; gene_name "Isoform165475_21";
chr18	Mandalorion	CDS	68444679	68444791	.	+	.	transcript_id "Isoform165475_21"; gene_id "Isoform165475_21.gene"; gene_name "Isoform165475_21";
chr18	Mandalorion	exon	68446736	68446917	.	+	.	transcript_id "Isoform165475_21"; gene_id "Isoform165475_21.gene"; gene_name "Isoform165475_21";
chr18	Mandalorion	CDS	68446736	68446917	.	+	.	transcript_id "Isoform165475_21"; gene_id "Isoform165475_21.gene"; gene_name "Isoform165475_21";
chr18	Mandalorion	exon	68447059	68447223	.	+	.	transcript_id "Isoform165475_21"; gene_id "Isoform165475_21.gene"; gene_name "Isoform165475_21";
chr18	Mandalorion	CDS	68447059	68447223	.	+	.	transcript_id "Isoform165475_21"; gene_id "Isoform165475_21.gene"; gene_name "Isoform165475_21";
chr18	Mandalorion	exon	68451065	68451182	.	+	.	transcript_id "Isoform165475_21"; gene_id "Isoform165475_21.gene"; gene_name "Isoform165475_21";
chr18	Mandalorion	CDS	68451065	68451182	.	+	.	transcript_id "Isoform165475_21"; gene_id "Isoform165475_21.gene"; gene_name "Isoform165475_21";
chr18	Mandalorion	exon	68452189	68452290	.	+	.	transcript_id "Isoform165475_21"; gene_id "Isoform165475_21.gene"; gene_name "Isoform165475_21";
chr18	Mandalorion	CDS	68452189	68452290	.	+	.	transcript_id "Isoform165475_21"; gene_id "Isoform165475_21.gene"; gene_name "Isoform165475_21";
chr18	Mandalorion	exon	68453297	68453330	.	+	.	transcript_id "Isoform165475_21"; gene_id "Isoform165475_21.gene"; gene_name "Isoform165475_21";
chr18	Mandalorion	CDS	68453297	68453330	.	+	.	transcript_id "Isoform165475_21"; gene_id "Isoform165475_21.gene"; gene_name "Isoform165475_21";
chr18	Mandalorion	exon	68454389	68454980	.	+	.	transcript_id "Isoform165475_21"; gene_id "Isoform165475_21.gene"; gene_name "Isoform165475_21";
chr18	Mandalorion	CDS	68454389	68454423	.	+	.	transcript_id "Isoform165475_21"; gene_id "Isoform165475_21.gene"; gene_name "Isoform165475_21";
chr18	Mandalorion	stop_codon	68454424	68454426	.	+	.	transcript_id "Isoform165475_21"; gene_id "Isoform165475_21.gene"; gene_name "Isoform165475_21";
chr18	Mandalorion	transcript	68433483	68454978	.	+	.	transcript_id "Isoform165477_6"; gene_id "Isoform165477_6.gene"; gene_name "Isoform165477_6";
chr18	Mandalorion	exon	68433483	68433694	.	+	.	transcript_id "Isoform165477_6"; gene_id "Isoform165477_6.gene"; gene_name "Isoform165477_6";
chr18	Mandalorion	exon	68438851	68439270	.	+	.	transcript_id "Isoform165477_6"; gene_id "Isoform165477_6.gene"; gene_name "Isoform165477_6";
chr18	Mandalorion	start_codon	68438893	68438895	.	+	.	transcript_id "Isoform165477_6"; gene_id "Isoform165477_6.gene"; gene_name "Isoform165477_6";
chr18	Mandalorion	CDS	68438893	68439270	.	+	.	transcript_id "Isoform165477_6"; gene_id "Isoform165477_6.gene"; gene_name "Isoform165477_6";
chr18	Mandalorion	exon	68440717	68440858	.	+	.	transcript_id "Isoform165477_6"; gene_id "Isoform165477_6.gene"; gene_name "Isoform165477_6";
chr18	Mandalorion	CDS	68440717	68440858	.	+	.	transcript_id "Isoform165477_6"; gene_id "Isoform165477_6.gene"; gene_name "Isoform165477_6";
chr18	Mandalorion	exon	68442392	68442517	.	+	.	transcript_id "Isoform165477_6"; gene_id "Isoform165477_6.gene"; gene_name "Isoform165477_6";
chr18	Mandalorion	CDS	68442392	68442517	.	+	.	transcript_id "Isoform165477_6"; gene_id "Isoform165477_6.gene"; gene_name "Isoform165477_6";
chr18	Mandalorion	exon	68444679	68444791	.	+	.	transcript_id "Isoform165477_6"; gene_id "Isoform165477_6.gene"; gene_name "Isoform165477_6";
chr18	Mandalorion	CDS	68444679	68444791	.	+	.	transcript_id "Isoform165477_6"; gene_id "Isoform165477_6.gene"; gene_name "Isoform165477_6";
chr18	Mandalorion	exon	68446736	68446917	.	+	.	transcript_id "Isoform165477_6"; gene_id "Isoform165477_6.gene"; gene_name "Isoform165477_6";
chr18	Mandalorion	CDS	68446736	68446917	.	+	.	transcript_id "Isoform165477_6"; gene_id "Isoform165477_6.gene"; gene_name "Isoform165477_6";
chr18	Mandalorion	exon	68447059	68447223	.	+	.	transcript_id "Isoform165477_6"; gene_id "Isoform165477_6.gene"; gene_name "Isoform165477_6";
chr18	Mandalorion	CDS	68447059	68447223	.	+	.	transcript_id "Isoform165477_6"; gene_id "Isoform165477_6.gene"; gene_name "Isoform165477_6";
chr18	Mandalorion	exon	68451065	68451182	.	+	.	transcript_id "Isoform165477_6"; gene_id "Isoform165477_6.gene"; gene_name "Isoform165477_6";
chr18	Mandalorion	CDS	68451065	68451182	.	+	.	transcript_id "Isoform165477_6"; gene_id "Isoform165477_6.gene"; gene_name "Isoform165477_6";
chr18	Mandalorion	exon	68452189	68452290	.	+	.	transcript_id "Isoform165477_6"; gene_id "Isoform165477_6.gene"; gene_name "Isoform165477_6";
chr18	Mandalorion	CDS	68452189	68452290	.	+	.	transcript_id "Isoform165477_6"; gene_id "Isoform165477_6.gene"; gene_name "Isoform165477_6";
chr18	Mandalorion	exon	68453297	68453330	.	+	.	transcript_id "Isoform165477_6"; gene_id "Isoform165477_6.gene"; gene_name "Isoform165477_6";
chr18	Mandalorion	CDS	68453297	68453330	.	+	.	transcript_id "Isoform165477_6"; gene_id "Isoform165477_6.gene"; gene_name "Isoform165477_6";
chr18	Mandalorion	exon	68454389	68454978	.	+	.	transcript_id "Isoform165477_6"; gene_id "Isoform165477_6.gene"; gene_name "Isoform165477_6";
chr18	Mandalorion	CDS	68454389	68454423	.	+	.	transcript_id "Isoform165477_6"; gene_id "Isoform165477_6.gene"; gene_name "Isoform165477_6";
chr18	Mandalorion	stop_codon	68454424	68454426	.	+	.	transcript_id "Isoform165477_6"; gene_id "Isoform165477_6.gene"; gene_name "Isoform165477_6";
chr18	Mandalorion	transcript	68067077	68387732	.	+	.	transcript_id "Isoform165480_5"; gene_id "Isoform165480_5.gene"; gene_name "Isoform165480_5";
chr18	Mandalorion	exon	68067077	68067286	.	+	.	transcript_id "Isoform165480_5"; gene_id "Isoform165480_5.gene"; gene_name "Isoform165480_5";
chr18	Mandalorion	exon	68138756	68138844	.	+	.	transcript_id "Isoform165480_5"; gene_id "Isoform165480_5.gene"; gene_name "Isoform165480_5";
chr18	Mandalorion	exon	68152205	68152301	.	+	.	transcript_id "Isoform165480_5"; gene_id "Isoform165480_5.gene"; gene_name "Isoform165480_5";
chr18	Mandalorion	exon	68197288	68197757	.	+	.	transcript_id "Isoform165480_5"; gene_id "Isoform165480_5.gene"; gene_name "Isoform165480_5";
chr18	Mandalorion	start_codon	68197718	68197720	.	+	.	transcript_id "Isoform165480_5"; gene_id "Isoform165480_5.gene"; gene_name "Isoform165480_5";
chr18	Mandalorion	CDS	68197718	68197757	.	+	.	transcript_id "Isoform165480_5"; gene_id "Isoform165480_5.gene"; gene_name "Isoform165480_5";
chr18	Mandalorion	exon	68239622	68239762	.	+	.	transcript_id "Isoform165480_5"; gene_id "Isoform165480_5.gene"; gene_name "Isoform165480_5";
chr18	Mandalorion	CDS	68239622	68239762	.	+	.	transcript_id "Isoform165480_5"; gene_id "Isoform165480_5.gene"; gene_name "Isoform165480_5";
chr18	Mandalorion	exon	68368726	68368880	.	+	.	transcript_id "Isoform165480_5"; gene_id "Isoform165480_5.gene"; gene_name "Isoform165480_5";
chr18	Mandalorion	CDS	68368726	68368880	.	+	.	transcript_id "Isoform165480_5"; gene_id "Isoform165480_5.gene"; gene_name "Isoform165480_5";
chr18	Mandalorion	exon	68383642	68383695	.	+	.	transcript_id "Isoform165480_5"; gene_id "Isoform165480_5.gene"; gene_name "Isoform165480_5";
chr18	Mandalorion	CDS	68383642	68383695	.	+	.	transcript_id "Isoform165480_5"; gene_id "Isoform165480_5.gene"; gene_name "Isoform165480_5";
chr18	Mandalorion	exon	68387080	68387732	.	+	.	transcript_id "Isoform165480_5"; gene_id "Isoform165480_5.gene"; gene_name "Isoform165480_5";
chr18	Mandalorion	CDS	68387080	68387607	.	+	.	transcript_id "Isoform165480_5"; gene_id "Isoform165480_5.gene"; gene_name "Isoform165480_5";
chr18	Mandalorion	stop_codon	68387608	68387610	.	+	.	transcript_id "Isoform165480_5"; gene_id "Isoform165480_5.gene"; gene_name "Isoform165480_5";
chr18	Mandalorion	transcript	68066617	68387731	.	+	.	transcript_id "Isoform165483_5"; gene_id "Isoform165483_5.gene"; gene_name "Isoform165483_5";
chr18	Mandalorion	exon	68066617	68067286	.	+	.	transcript_id "Isoform165483_5"; gene_id "Isoform165483_5.gene"; gene_name "Isoform165483_5";
chr18	Mandalorion	exon	68138756	68138844	.	+	.	transcript_id "Isoform165483_5"; gene_id "Isoform165483_5.gene"; gene_name "Isoform165483_5";
chr18	Mandalorion	exon	68197288	68197757	.	+	.	transcript_id "Isoform165483_5"; gene_id "Isoform165483_5.gene"; gene_name "Isoform165483_5";
chr18	Mandalorion	start_codon	68197718	68197720	.	+	.	transcript_id "Isoform165483_5"; gene_id "Isoform165483_5.gene"; gene_name "Isoform165483_5";
chr18	Mandalorion	CDS	68197718	68197757	.	+	.	transcript_id "Isoform165483_5"; gene_id "Isoform165483_5.gene"; gene_name "Isoform165483_5";
chr18	Mandalorion	exon	68239622	68239762	.	+	.	transcript_id "Isoform165483_5"; gene_id "Isoform165483_5.gene"; gene_name "Isoform165483_5";
chr18	Mandalorion	CDS	68239622	68239762	.	+	.	transcript_id "Isoform165483_5"; gene_id "Isoform165483_5.gene"; gene_name "Isoform165483_5";
chr18	Mandalorion	exon	68368726	68368880	.	+	.	transcript_id "Isoform165483_5"; gene_id "Isoform165483_5.gene"; gene_name "Isoform165483_5";
chr18	Mandalorion	CDS	68368726	68368880	.	+	.	transcript_id "Isoform165483_5"; gene_id "Isoform165483_5.gene"; gene_name "Isoform165483_5";
chr18	Mandalorion	exon	68383642	68383695	.	+	.	transcript_id "Isoform165483_5"; gene_id "Isoform165483_5.gene"; gene_name "Isoform165483_5";
chr18	Mandalorion	CDS	68383642	68383695	.	+	.	transcript_id "Isoform165483_5"; gene_id "Isoform165483_5.gene"; gene_name "Isoform165483_5";
chr18	Mandalorion	exon	68387080	68387731	.	+	.	transcript_id "Isoform165483_5"; gene_id "Isoform165483_5.gene"; gene_name "Isoform165483_5";
chr18	Mandalorion	CDS	68387080	68387607	.	+	.	transcript_id "Isoform165483_5"; gene_id "Isoform165483_5.gene"; gene_name "Isoform165483_5";
chr18	Mandalorion	stop_codon	68387608	68387610	.	+	.	transcript_id "Isoform165483_5"; gene_id "Isoform165483_5.gene"; gene_name "Isoform165483_5";
chr18	Mandalorion	transcript	68067077	68387732	.	+	.	transcript_id "Isoform165484_191"; gene_id "Isoform165484_191.gene"; gene_name "Isoform165484_191";
chr18	Mandalorion	exon	68067077	68067286	.	+	.	transcript_id "Isoform165484_191"; gene_id "Isoform165484_191.gene"; gene_name "Isoform165484_191";
chr18	Mandalorion	exon	68138756	68138844	.	+	.	transcript_id "Isoform165484_191"; gene_id "Isoform165484_191.gene"; gene_name "Isoform165484_191";
chr18	Mandalorion	exon	68197288	68197757	.	+	.	transcript_id "Isoform165484_191"; gene_id "Isoform165484_191.gene"; gene_name "Isoform165484_191";
chr18	Mandalorion	start_codon	68197718	68197720	.	+	.	transcript_id "Isoform165484_191"; gene_id "Isoform165484_191.gene"; gene_name "Isoform165484_191";
chr18	Mandalorion	CDS	68197718	68197757	.	+	.	transcript_id "Isoform165484_191"; gene_id "Isoform165484_191.gene"; gene_name "Isoform165484_191";
chr18	Mandalorion	exon	68239622	68239762	.	+	.	transcript_id "Isoform165484_191"; gene_id "Isoform165484_191.gene"; gene_name "Isoform165484_191";
chr18	Mandalorion	CDS	68239622	68239762	.	+	.	transcript_id "Isoform165484_191"; gene_id "Isoform165484_191.gene"; gene_name "Isoform165484_191";
chr18	Mandalorion	exon	68368726	68368880	.	+	.	transcript_id "Isoform165484_191"; gene_id "Isoform165484_191.gene"; gene_name "Isoform165484_191";
chr18	Mandalorion	CDS	68368726	68368880	.	+	.	transcript_id "Isoform165484_191"; gene_id "Isoform165484_191.gene"; gene_name "Isoform165484_191";
chr18	Mandalorion	exon	68383642	68383695	.	+	.	transcript_id "Isoform165484_191"; gene_id "Isoform165484_191.gene"; gene_name "Isoform165484_191";
chr18	Mandalorion	CDS	68383642	68383695	.	+	.	transcript_id "Isoform165484_191"; gene_id "Isoform165484_191.gene"; gene_name "Isoform165484_191";
chr18	Mandalorion	exon	68387080	68387732	.	+	.	transcript_id "Isoform165484_191"; gene_id "Isoform165484_191.gene"; gene_name "Isoform165484_191";
chr18	Mandalorion	CDS	68387080	68387607	.	+	.	transcript_id "Isoform165484_191"; gene_id "Isoform165484_191.gene"; gene_name "Isoform165484_191";
chr18	Mandalorion	stop_codon	68387608	68387610	.	+	.	transcript_id "Isoform165484_191"; gene_id "Isoform165484_191.gene"; gene_name "Isoform165484_191";
chr18	Mandalorion	transcript	68067077	68388621	.	+	.	transcript_id "Isoform165486_8"; gene_id "Isoform165486_8.gene"; gene_name "Isoform165486_8";
chr18	Mandalorion	exon	68067077	68067286	.	+	.	transcript_id "Isoform165486_8"; gene_id "Isoform165486_8.gene"; gene_name "Isoform165486_8";
chr18	Mandalorion	exon	68138756	68138844	.	+	.	transcript_id "Isoform165486_8"; gene_id "Isoform165486_8.gene"; gene_name "Isoform165486_8";
chr18	Mandalorion	exon	68197288	68197757	.	+	.	transcript_id "Isoform165486_8"; gene_id "Isoform165486_8.gene"; gene_name "Isoform165486_8";
chr18	Mandalorion	start_codon	68197718	68197720	.	+	.	transcript_id "Isoform165486_8"; gene_id "Isoform165486_8.gene"; gene_name "Isoform165486_8";
chr18	Mandalorion	CDS	68197718	68197757	.	+	.	transcript_id "Isoform165486_8"; gene_id "Isoform165486_8.gene"; gene_name "Isoform165486_8";
chr18	Mandalorion	exon	68239622	68239762	.	+	.	transcript_id "Isoform165486_8"; gene_id "Isoform165486_8.gene"; gene_name "Isoform165486_8";
chr18	Mandalorion	CDS	68239622	68239762	.	+	.	transcript_id "Isoform165486_8"; gene_id "Isoform165486_8.gene"; gene_name "Isoform165486_8";
chr18	Mandalorion	exon	68368726	68368880	.	+	.	transcript_id "Isoform165486_8"; gene_id "Isoform165486_8.gene"; gene_name "Isoform165486_8";
chr18	Mandalorion	CDS	68368726	68368880	.	+	.	transcript_id "Isoform165486_8"; gene_id "Isoform165486_8.gene"; gene_name "Isoform165486_8";
chr18	Mandalorion	exon	68383642	68383695	.	+	.	transcript_id "Isoform165486_8"; gene_id "Isoform165486_8.gene"; gene_name "Isoform165486_8";
chr18	Mandalorion	CDS	68383642	68383695	.	+	.	transcript_id "Isoform165486_8"; gene_id "Isoform165486_8.gene"; gene_name "Isoform165486_8";
chr18	Mandalorion	exon	68387080	68388621	.	+	.	transcript_id "Isoform165486_8"; gene_id "Isoform165486_8.gene"; gene_name "Isoform165486_8";
chr18	Mandalorion	CDS	68387080	68387607	.	+	.	transcript_id "Isoform165486_8"; gene_id "Isoform165486_8.gene"; gene_name "Isoform165486_8";
chr18	Mandalorion	stop_codon	68387608	68387610	.	+	.	transcript_id "Isoform165486_8"; gene_id "Isoform165486_8.gene"; gene_name "Isoform165486_8";
chr18	Mandalorion	transcript	68067089	68387732	.	+	.	transcript_id "Isoform165488_15"; gene_id "Isoform165488_15.gene"; gene_name "Isoform165488_15";
chr18	Mandalorion	exon	68067089	68067286	.	+	.	transcript_id "Isoform165488_15"; gene_id "Isoform165488_15.gene"; gene_name "Isoform165488_15";
chr18	Mandalorion	exon	68197288	68197757	.	+	.	transcript_id "Isoform165488_15"; gene_id "Isoform165488_15.gene"; gene_name "Isoform165488_15";
chr18	Mandalorion	start_codon	68197718	68197720	.	+	.	transcript_id "Isoform165488_15"; gene_id "Isoform165488_15.gene"; gene_name "Isoform165488_15";
chr18	Mandalorion	CDS	68197718	68197757	.	+	.	transcript_id "Isoform165488_15"; gene_id "Isoform165488_15.gene"; gene_name "Isoform165488_15";
chr18	Mandalorion	exon	68239622	68239762	.	+	.	transcript_id "Isoform165488_15"; gene_id "Isoform165488_15.gene"; gene_name "Isoform165488_15";
chr18	Mandalorion	CDS	68239622	68239762	.	+	.	transcript_id "Isoform165488_15"; gene_id "Isoform165488_15.gene"; gene_name "Isoform165488_15";
chr18	Mandalorion	exon	68368726	68368880	.	+	.	transcript_id "Isoform165488_15"; gene_id "Isoform165488_15.gene"; gene_name "Isoform165488_15";
chr18	Mandalorion	CDS	68368726	68368880	.	+	.	transcript_id "Isoform165488_15"; gene_id "Isoform165488_15.gene"; gene_name "Isoform165488_15";
chr18	Mandalorion	exon	68383642	68383695	.	+	.	transcript_id "Isoform165488_15"; gene_id "Isoform165488_15.gene"; gene_name "Isoform165488_15";
chr18	Mandalorion	CDS	68383642	68383695	.	+	.	transcript_id "Isoform165488_15"; gene_id "Isoform165488_15.gene"; gene_name "Isoform165488_15";
chr18	Mandalorion	exon	68387080	68387732	.	+	.	transcript_id "Isoform165488_15"; gene_id "Isoform165488_15.gene"; gene_name "Isoform165488_15";
chr18	Mandalorion	CDS	68387080	68387607	.	+	.	transcript_id "Isoform165488_15"; gene_id "Isoform165488_15.gene"; gene_name "Isoform165488_15";
chr18	Mandalorion	stop_codon	68387608	68387610	.	+	.	transcript_id "Isoform165488_15"; gene_id "Isoform165488_15.gene"; gene_name "Isoform165488_15";
chr18	Mandalorion	transcript	68066459	68387732	.	+	.	transcript_id "Isoform165492_5"; gene_id "Isoform165492_5.gene"; gene_name "Isoform165492_5";
chr18	Mandalorion	exon	68066459	68066618	.	+	.	transcript_id "Isoform165492_5"; gene_id "Isoform165492_5.gene"; gene_name "Isoform165492_5";
chr18	Mandalorion	exon	68138756	68138844	.	+	.	transcript_id "Isoform165492_5"; gene_id "Isoform165492_5.gene"; gene_name "Isoform165492_5";
chr18	Mandalorion	exon	68197288	68197757	.	+	.	transcript_id "Isoform165492_5"; gene_id "Isoform165492_5.gene"; gene_name "Isoform165492_5";
chr18	Mandalorion	start_codon	68197718	68197720	.	+	.	transcript_id "Isoform165492_5"; gene_id "Isoform165492_5.gene"; gene_name "Isoform165492_5";
chr18	Mandalorion	CDS	68197718	68197757	.	+	.	transcript_id "Isoform165492_5"; gene_id "Isoform165492_5.gene"; gene_name "Isoform165492_5";
chr18	Mandalorion	exon	68239622	68239762	.	+	.	transcript_id "Isoform165492_5"; gene_id "Isoform165492_5.gene"; gene_name "Isoform165492_5";
chr18	Mandalorion	CDS	68239622	68239762	.	+	.	transcript_id "Isoform165492_5"; gene_id "Isoform165492_5.gene"; gene_name "Isoform165492_5";
chr18	Mandalorion	exon	68368726	68368880	.	+	.	transcript_id "Isoform165492_5"; gene_id "Isoform165492_5.gene"; gene_name "Isoform165492_5";
chr18	Mandalorion	CDS	68368726	68368880	.	+	.	transcript_id "Isoform165492_5"; gene_id "Isoform165492_5.gene"; gene_name "Isoform165492_5";
chr18	Mandalorion	exon	68383642	68383695	.	+	.	transcript_id "Isoform165492_5"; gene_id "Isoform165492_5.gene"; gene_name "Isoform165492_5";
chr18	Mandalorion	CDS	68383642	68383695	.	+	.	transcript_id "Isoform165492_5"; gene_id "Isoform165492_5.gene"; gene_name "Isoform165492_5";
chr18	Mandalorion	exon	68387080	68387732	.	+	.	transcript_id "Isoform165492_5"; gene_id "Isoform165492_5.gene"; gene_name "Isoform165492_5";
chr18	Mandalorion	CDS	68387080	68387607	.	+	.	transcript_id "Isoform165492_5"; gene_id "Isoform165492_5.gene"; gene_name "Isoform165492_5";
chr18	Mandalorion	stop_codon	68387608	68387610	.	+	.	transcript_id "Isoform165492_5"; gene_id "Isoform165492_5.gene"; gene_name "Isoform165492_5";
chr18	Mandalorion	transcript	68066540	68387732	.	+	.	transcript_id "Isoform165493_69"; gene_id "Isoform165493_69.gene"; gene_name "Isoform165493_69";
chr18	Mandalorion	exon	68066540	68066618	.	+	.	transcript_id "Isoform165493_69"; gene_id "Isoform165493_69.gene"; gene_name "Isoform165493_69";
chr18	Mandalorion	exon	68138756	68138844	.	+	.	transcript_id "Isoform165493_69"; gene_id "Isoform165493_69.gene"; gene_name "Isoform165493_69";
chr18	Mandalorion	exon	68197288	68197757	.	+	.	transcript_id "Isoform165493_69"; gene_id "Isoform165493_69.gene"; gene_name "Isoform165493_69";
chr18	Mandalorion	start_codon	68197718	68197720	.	+	.	transcript_id "Isoform165493_69"; gene_id "Isoform165493_69.gene"; gene_name "Isoform165493_69";
chr18	Mandalorion	CDS	68197718	68197757	.	+	.	transcript_id "Isoform165493_69"; gene_id "Isoform165493_69.gene"; gene_name "Isoform165493_69";
chr18	Mandalorion	exon	68239622	68239762	.	+	.	transcript_id "Isoform165493_69"; gene_id "Isoform165493_69.gene"; gene_name "Isoform165493_69";
chr18	Mandalorion	CDS	68239622	68239762	.	+	.	transcript_id "Isoform165493_69"; gene_id "Isoform165493_69.gene"; gene_name "Isoform165493_69";
chr18	Mandalorion	exon	68368726	68368880	.	+	.	transcript_id "Isoform165493_69"; gene_id "Isoform165493_69.gene"; gene_name "Isoform165493_69";
chr18	Mandalorion	CDS	68368726	68368880	.	+	.	transcript_id "Isoform165493_69"; gene_id "Isoform165493_69.gene"; gene_name "Isoform165493_69";
chr18	Mandalorion	exon	68383642	68383695	.	+	.	transcript_id "Isoform165493_69"; gene_id "Isoform165493_69.gene"; gene_name "Isoform165493_69";
chr18	Mandalorion	CDS	68383642	68383695	.	+	.	transcript_id "Isoform165493_69"; gene_id "Isoform165493_69.gene"; gene_name "Isoform165493_69";
chr18	Mandalorion	exon	68387080	68387732	.	+	.	transcript_id "Isoform165493_69"; gene_id "Isoform165493_69.gene"; gene_name "Isoform165493_69";
chr18	Mandalorion	CDS	68387080	68387607	.	+	.	transcript_id "Isoform165493_69"; gene_id "Isoform165493_69.gene"; gene_name "Isoform165493_69";
chr18	Mandalorion	stop_codon	68387608	68387610	.	+	.	transcript_id "Isoform165493_69"; gene_id "Isoform165493_69.gene"; gene_name "Isoform165493_69";
chr18	Mandalorion	transcript	68066531	68387732	.	+	.	transcript_id "Isoform165496_14"; gene_id "Isoform165496_14.gene"; gene_name "Isoform165496_14";
chr18	Mandalorion	exon	68066531	68066618	.	+	.	transcript_id "Isoform165496_14"; gene_id "Isoform165496_14.gene"; gene_name "Isoform165496_14";
chr18	Mandalorion	exon	68197288	68197757	.	+	.	transcript_id "Isoform165496_14"; gene_id "Isoform165496_14.gene"; gene_name "Isoform165496_14";
chr18	Mandalorion	start_codon	68197718	68197720	.	+	.	transcript_id "Isoform165496_14"; gene_id "Isoform165496_14.gene"; gene_name "Isoform165496_14";
chr18	Mandalorion	CDS	68197718	68197757	.	+	.	transcript_id "Isoform165496_14"; gene_id "Isoform165496_14.gene"; gene_name "Isoform165496_14";
chr18	Mandalorion	exon	68239622	68239762	.	+	.	transcript_id "Isoform165496_14"; gene_id "Isoform165496_14.gene"; gene_name "Isoform165496_14";
chr18	Mandalorion	CDS	68239622	68239762	.	+	.	transcript_id "Isoform165496_14"; gene_id "Isoform165496_14.gene"; gene_name "Isoform165496_14";
chr18	Mandalorion	exon	68368726	68368880	.	+	.	transcript_id "Isoform165496_14"; gene_id "Isoform165496_14.gene"; gene_name "Isoform165496_14";
chr18	Mandalorion	CDS	68368726	68368880	.	+	.	transcript_id "Isoform165496_14"; gene_id "Isoform165496_14.gene"; gene_name "Isoform165496_14";
chr18	Mandalorion	exon	68383642	68383695	.	+	.	transcript_id "Isoform165496_14"; gene_id "Isoform165496_14.gene"; gene_name "Isoform165496_14";
chr18	Mandalorion	CDS	68383642	68383695	.	+	.	transcript_id "Isoform165496_14"; gene_id "Isoform165496_14.gene"; gene_name "Isoform165496_14";
chr18	Mandalorion	exon	68387080	68387732	.	+	.	transcript_id "Isoform165496_14"; gene_id "Isoform165496_14.gene"; gene_name "Isoform165496_14";
chr18	Mandalorion	CDS	68387080	68387607	.	+	.	transcript_id "Isoform165496_14"; gene_id "Isoform165496_14.gene"; gene_name "Isoform165496_14";
chr18	Mandalorion	stop_codon	68387608	68387610	.	+	.	transcript_id "Isoform165496_14"; gene_id "Isoform165496_14.gene"; gene_name "Isoform165496_14";
chr18	Mandalorion	transcript	68095158	68387732	.	+	.	transcript_id "Isoform165498_5"; gene_id "Isoform165498_5.gene"; gene_name "Isoform165498_5";
chr18	Mandalorion	exon	68095158	68095449	.	+	.	transcript_id "Isoform165498_5"; gene_id "Isoform165498_5.gene"; gene_name "Isoform165498_5";
chr18	Mandalorion	exon	68197288	68197757	.	+	.	transcript_id "Isoform165498_5"; gene_id "Isoform165498_5.gene"; gene_name "Isoform165498_5";
chr18	Mandalorion	start_codon	68197718	68197720	.	+	.	transcript_id "Isoform165498_5"; gene_id "Isoform165498_5.gene"; gene_name "Isoform165498_5";
chr18	Mandalorion	CDS	68197718	68197757	.	+	.	transcript_id "Isoform165498_5"; gene_id "Isoform165498_5.gene"; gene_name "Isoform165498_5";
chr18	Mandalorion	exon	68239622	68239762	.	+	.	transcript_id "Isoform165498_5"; gene_id "Isoform165498_5.gene"; gene_name "Isoform165498_5";
chr18	Mandalorion	CDS	68239622	68239762	.	+	.	transcript_id "Isoform165498_5"; gene_id "Isoform165498_5.gene"; gene_name "Isoform165498_5";
chr18	Mandalorion	exon	68368726	68368880	.	+	.	transcript_id "Isoform165498_5"; gene_id "Isoform165498_5.gene"; gene_name "Isoform165498_5";
chr18	Mandalorion	CDS	68368726	68368880	.	+	.	transcript_id "Isoform165498_5"; gene_id "Isoform165498_5.gene"; gene_name "Isoform165498_5";
chr18	Mandalorion	exon	68383642	68383695	.	+	.	transcript_id "Isoform165498_5"; gene_id "Isoform165498_5.gene"; gene_name "Isoform165498_5";
chr18	Mandalorion	CDS	68383642	68383695	.	+	.	transcript_id "Isoform165498_5"; gene_id "Isoform165498_5.gene"; gene_name "Isoform165498_5";
chr18	Mandalorion	exon	68387080	68387732	.	+	.	transcript_id "Isoform165498_5"; gene_id "Isoform165498_5.gene"; gene_name "Isoform165498_5";
chr18	Mandalorion	CDS	68387080	68387607	.	+	.	transcript_id "Isoform165498_5"; gene_id "Isoform165498_5.gene"; gene_name "Isoform165498_5";
chr18	Mandalorion	stop_codon	68387608	68387610	.	+	.	transcript_id "Isoform165498_5"; gene_id "Isoform165498_5.gene"; gene_name "Isoform165498_5";
chr18	Mandalorion	transcript	68065337	68066952	.	-	.	transcript_id "Isoform165500_3"; gene_id "Isoform165500_3.gene"; gene_name "Isoform165500_3";
chr18	Mandalorion	exon	68065337	68066952	.	-	.	transcript_id "Isoform165500_3"; gene_id "Isoform165500_3.gene"; gene_name "Isoform165500_3";
chr18	Mandalorion	transcript	68393257	68396586	.	-	.	transcript_id "Isoform165506_5"; gene_id "Isoform165506_5.gene"; gene_name "Isoform165506_5";
chr18	Mandalorion	exon	68393257	68396586	.	-	.	transcript_id "Isoform165506_5"; gene_id "Isoform165506_5.gene"; gene_name "Isoform165506_5";
chr18	Mandalorion	start_codon	68394946	68394948	.	-	.	transcript_id "Isoform165506_5"; gene_id "Isoform165506_5.gene"; gene_name "Isoform165506_5";
chr18	Mandalorion	CDS	68394541	68394948	.	-	.	transcript_id "Isoform165506_5"; gene_id "Isoform165506_5.gene"; gene_name "Isoform165506_5";
chr18	Mandalorion	stop_codon	68394538	68394540	.	-	.	transcript_id "Isoform165506_5"; gene_id "Isoform165506_5.gene"; gene_name "Isoform165506_5";
chr18	Mandalorion	transcript	68393259	68394160	.	-	.	transcript_id "Isoform165511_5"; gene_id "Isoform165511_5.gene"; gene_name "Isoform165511_5";
chr18	Mandalorion	exon	68393259	68394160	.	-	.	transcript_id "Isoform165511_5"; gene_id "Isoform165511_5.gene"; gene_name "Isoform165511_5";
chr18	Mandalorion	transcript	69654864	69816349	.	+	.	transcript_id "Isoform165533_17"; gene_id "Isoform165533_17.gene"; gene_name "Isoform165533_17";
chr18	Mandalorion	exon	69654864	69655052	.	+	.	transcript_id "Isoform165533_17"; gene_id "Isoform165533_17.gene"; gene_name "Isoform165533_17";
chr18	Mandalorion	exon	69697105	69697234	.	+	.	transcript_id "Isoform165533_17"; gene_id "Isoform165533_17.gene"; gene_name "Isoform165533_17";
chr18	Mandalorion	start_codon	69697126	69697128	.	+	.	transcript_id "Isoform165533_17"; gene_id "Isoform165533_17.gene"; gene_name "Isoform165533_17";
chr18	Mandalorion	CDS	69697126	69697234	.	+	.	transcript_id "Isoform165533_17"; gene_id "Isoform165533_17.gene"; gene_name "Isoform165533_17";
chr18	Mandalorion	exon	69697706	69697755	.	+	.	transcript_id "Isoform165533_17"; gene_id "Isoform165533_17.gene"; gene_name "Isoform165533_17";
chr18	Mandalorion	CDS	69697706	69697755	.	+	.	transcript_id "Isoform165533_17"; gene_id "Isoform165533_17.gene"; gene_name "Isoform165533_17";
chr18	Mandalorion	exon	69766648	69766753	.	+	.	transcript_id "Isoform165533_17"; gene_id "Isoform165533_17.gene"; gene_name "Isoform165533_17";
chr18	Mandalorion	CDS	69766648	69766753	.	+	.	transcript_id "Isoform165533_17"; gene_id "Isoform165533_17.gene"; gene_name "Isoform165533_17";
chr18	Mandalorion	exon	69769902	69770035	.	+	.	transcript_id "Isoform165533_17"; gene_id "Isoform165533_17.gene"; gene_name "Isoform165533_17";
chr18	Mandalorion	CDS	69769902	69770035	.	+	.	transcript_id "Isoform165533_17"; gene_id "Isoform165533_17.gene"; gene_name "Isoform165533_17";
chr18	Mandalorion	exon	69775954	69776086	.	+	.	transcript_id "Isoform165533_17"; gene_id "Isoform165533_17.gene"; gene_name "Isoform165533_17";
chr18	Mandalorion	CDS	69775954	69776086	.	+	.	transcript_id "Isoform165533_17"; gene_id "Isoform165533_17.gene"; gene_name "Isoform165533_17";
chr18	Mandalorion	exon	69784293	69784360	.	+	.	transcript_id "Isoform165533_17"; gene_id "Isoform165533_17.gene"; gene_name "Isoform165533_17";
chr18	Mandalorion	CDS	69784293	69784360	.	+	.	transcript_id "Isoform165533_17"; gene_id "Isoform165533_17.gene"; gene_name "Isoform165533_17";
chr18	Mandalorion	exon	69785465	69785543	.	+	.	transcript_id "Isoform165533_17"; gene_id "Isoform165533_17.gene"; gene_name "Isoform165533_17";
chr18	Mandalorion	CDS	69785465	69785543	.	+	.	transcript_id "Isoform165533_17"; gene_id "Isoform165533_17.gene"; gene_name "Isoform165533_17";
chr18	Mandalorion	exon	69788032	69788108	.	+	.	transcript_id "Isoform165533_17"; gene_id "Isoform165533_17.gene"; gene_name "Isoform165533_17";
chr18	Mandalorion	CDS	69788032	69788108	.	+	.	transcript_id "Isoform165533_17"; gene_id "Isoform165533_17.gene"; gene_name "Isoform165533_17";
chr18	Mandalorion	exon	69790818	69791021	.	+	.	transcript_id "Isoform165533_17"; gene_id "Isoform165533_17.gene"; gene_name "Isoform165533_17";
chr18	Mandalorion	CDS	69790818	69791021	.	+	.	transcript_id "Isoform165533_17"; gene_id "Isoform165533_17.gene"; gene_name "Isoform165533_17";
chr18	Mandalorion	exon	69808770	69808905	.	+	.	transcript_id "Isoform165533_17"; gene_id "Isoform165533_17.gene"; gene_name "Isoform165533_17";
chr18	Mandalorion	CDS	69808770	69808905	.	+	.	transcript_id "Isoform165533_17"; gene_id "Isoform165533_17.gene"; gene_name "Isoform165533_17";
chr18	Mandalorion	exon	69811038	69811200	.	+	.	transcript_id "Isoform165533_17"; gene_id "Isoform165533_17.gene"; gene_name "Isoform165533_17";
chr18	Mandalorion	CDS	69811038	69811200	.	+	.	transcript_id "Isoform165533_17"; gene_id "Isoform165533_17.gene"; gene_name "Isoform165533_17";
chr18	Mandalorion	exon	69814640	69814869	.	+	.	transcript_id "Isoform165533_17"; gene_id "Isoform165533_17.gene"; gene_name "Isoform165533_17";
chr18	Mandalorion	CDS	69814640	69814869	.	+	.	transcript_id "Isoform165533_17"; gene_id "Isoform165533_17.gene"; gene_name "Isoform165533_17";
chr18	Mandalorion	exon	69815754	69815894	.	+	.	transcript_id "Isoform165533_17"; gene_id "Isoform165533_17.gene"; gene_name "Isoform165533_17";
chr18	Mandalorion	CDS	69815754	69815887	.	+	.	transcript_id "Isoform165533_17"; gene_id "Isoform165533_17.gene"; gene_name "Isoform165533_17";
chr18	Mandalorion	stop_codon	69815888	69815890	.	+	.	transcript_id "Isoform165533_17"; gene_id "Isoform165533_17.gene"; gene_name "Isoform165533_17";
chr18	Mandalorion	exon	69816148	69816349	.	+	.	transcript_id "Isoform165533_17"; gene_id "Isoform165533_17.gene"; gene_name "Isoform165533_17";
chr18	Mandalorion	transcript	69479254	69768320	.	+	.	transcript_id "Isoform165582_13"; gene_id "Isoform165582_13.gene"; gene_name "Isoform165582_13";
chr18	Mandalorion	exon	69479254	69479436	.	+	.	transcript_id "Isoform165582_13"; gene_id "Isoform165582_13.gene"; gene_name "Isoform165582_13";
chr18	Mandalorion	exon	69480350	69480441	.	+	.	transcript_id "Isoform165582_13"; gene_id "Isoform165582_13.gene"; gene_name "Isoform165582_13";
chr18	Mandalorion	start_codon	69480388	69480390	.	+	.	transcript_id "Isoform165582_13"; gene_id "Isoform165582_13.gene"; gene_name "Isoform165582_13";
chr18	Mandalorion	CDS	69480388	69480441	.	+	.	transcript_id "Isoform165582_13"; gene_id "Isoform165582_13.gene"; gene_name "Isoform165582_13";
chr18	Mandalorion	exon	69482143	69482215	.	+	.	transcript_id "Isoform165582_13"; gene_id "Isoform165582_13.gene"; gene_name "Isoform165582_13";
chr18	Mandalorion	CDS	69482143	69482215	.	+	.	transcript_id "Isoform165582_13"; gene_id "Isoform165582_13.gene"; gene_name "Isoform165582_13";
chr18	Mandalorion	exon	69594933	69594994	.	+	.	transcript_id "Isoform165582_13"; gene_id "Isoform165582_13.gene"; gene_name "Isoform165582_13";
chr18	Mandalorion	CDS	69594933	69594994	.	+	.	transcript_id "Isoform165582_13"; gene_id "Isoform165582_13.gene"; gene_name "Isoform165582_13";
chr18	Mandalorion	exon	69598422	69598518	.	+	.	transcript_id "Isoform165582_13"; gene_id "Isoform165582_13.gene"; gene_name "Isoform165582_13";
chr18	Mandalorion	CDS	69598422	69598518	.	+	.	transcript_id "Isoform165582_13"; gene_id "Isoform165582_13.gene"; gene_name "Isoform165582_13";
chr18	Mandalorion	exon	69653036	69653097	.	+	.	transcript_id "Isoform165582_13"; gene_id "Isoform165582_13.gene"; gene_name "Isoform165582_13";
chr18	Mandalorion	CDS	69653036	69653097	.	+	.	transcript_id "Isoform165582_13"; gene_id "Isoform165582_13.gene"; gene_name "Isoform165582_13";
chr18	Mandalorion	exon	69697105	69697234	.	+	.	transcript_id "Isoform165582_13"; gene_id "Isoform165582_13.gene"; gene_name "Isoform165582_13";
chr18	Mandalorion	CDS	69697105	69697234	.	+	.	transcript_id "Isoform165582_13"; gene_id "Isoform165582_13.gene"; gene_name "Isoform165582_13";
chr18	Mandalorion	exon	69697706	69697755	.	+	.	transcript_id "Isoform165582_13"; gene_id "Isoform165582_13.gene"; gene_name "Isoform165582_13";
chr18	Mandalorion	CDS	69697706	69697755	.	+	.	transcript_id "Isoform165582_13"; gene_id "Isoform165582_13.gene"; gene_name "Isoform165582_13";
chr18	Mandalorion	exon	69766648	69768320	.	+	.	transcript_id "Isoform165582_13"; gene_id "Isoform165582_13.gene"; gene_name "Isoform165582_13";
chr18	Mandalorion	CDS	69766648	69766776	.	+	.	transcript_id "Isoform165582_13"; gene_id "Isoform165582_13.gene"; gene_name "Isoform165582_13";
chr18	Mandalorion	stop_codon	69766777	69766779	.	+	.	transcript_id "Isoform165582_13"; gene_id "Isoform165582_13.gene"; gene_name "Isoform165582_13";
chr18	Mandalorion	transcript	70058568	70102557	.	+	.	transcript_id "Isoform165611_9"; gene_id "Isoform165611_9.gene"; gene_name "Isoform165611_9";
chr18	Mandalorion	exon	70058568	70058691	.	+	.	transcript_id "Isoform165611_9"; gene_id "Isoform165611_9.gene"; gene_name "Isoform165611_9";
chr18	Mandalorion	exon	70071917	70072041	.	+	.	transcript_id "Isoform165611_9"; gene_id "Isoform165611_9.gene"; gene_name "Isoform165611_9";
chr18	Mandalorion	start_codon	70071925	70071927	.	+	.	transcript_id "Isoform165611_9"; gene_id "Isoform165611_9.gene"; gene_name "Isoform165611_9";
chr18	Mandalorion	CDS	70071925	70072041	.	+	.	transcript_id "Isoform165611_9"; gene_id "Isoform165611_9.gene"; gene_name "Isoform165611_9";
chr18	Mandalorion	exon	70073171	70073257	.	+	.	transcript_id "Isoform165611_9"; gene_id "Isoform165611_9.gene"; gene_name "Isoform165611_9";
chr18	Mandalorion	CDS	70073171	70073257	.	+	.	transcript_id "Isoform165611_9"; gene_id "Isoform165611_9.gene"; gene_name "Isoform165611_9";
chr18	Mandalorion	exon	70076799	70076933	.	+	.	transcript_id "Isoform165611_9"; gene_id "Isoform165611_9.gene"; gene_name "Isoform165611_9";
chr18	Mandalorion	CDS	70076799	70076933	.	+	.	transcript_id "Isoform165611_9"; gene_id "Isoform165611_9.gene"; gene_name "Isoform165611_9";
chr18	Mandalorion	exon	70079495	70079620	.	+	.	transcript_id "Isoform165611_9"; gene_id "Isoform165611_9.gene"; gene_name "Isoform165611_9";
chr18	Mandalorion	CDS	70079495	70079620	.	+	.	transcript_id "Isoform165611_9"; gene_id "Isoform165611_9.gene"; gene_name "Isoform165611_9";
chr18	Mandalorion	exon	70080122	70080250	.	+	.	transcript_id "Isoform165611_9"; gene_id "Isoform165611_9.gene"; gene_name "Isoform165611_9";
chr18	Mandalorion	CDS	70080122	70080250	.	+	.	transcript_id "Isoform165611_9"; gene_id "Isoform165611_9.gene"; gene_name "Isoform165611_9";
chr18	Mandalorion	exon	70089053	70089135	.	+	.	transcript_id "Isoform165611_9"; gene_id "Isoform165611_9.gene"; gene_name "Isoform165611_9";
chr18	Mandalorion	CDS	70089053	70089135	.	+	.	transcript_id "Isoform165611_9"; gene_id "Isoform165611_9.gene"; gene_name "Isoform165611_9";
chr18	Mandalorion	exon	70093472	70093577	.	+	.	transcript_id "Isoform165611_9"; gene_id "Isoform165611_9.gene"; gene_name "Isoform165611_9";
chr18	Mandalorion	CDS	70093472	70093577	.	+	.	transcript_id "Isoform165611_9"; gene_id "Isoform165611_9.gene"; gene_name "Isoform165611_9";
chr18	Mandalorion	exon	70094531	70094614	.	+	.	transcript_id "Isoform165611_9"; gene_id "Isoform165611_9.gene"; gene_name "Isoform165611_9";
chr18	Mandalorion	CDS	70094531	70094614	.	+	.	transcript_id "Isoform165611_9"; gene_id "Isoform165611_9.gene"; gene_name "Isoform165611_9";
chr18	Mandalorion	exon	70099861	70099937	.	+	.	transcript_id "Isoform165611_9"; gene_id "Isoform165611_9.gene"; gene_name "Isoform165611_9";
chr18	Mandalorion	CDS	70099861	70099937	.	+	.	transcript_id "Isoform165611_9"; gene_id "Isoform165611_9.gene"; gene_name "Isoform165611_9";
chr18	Mandalorion	exon	70102049	70102557	.	+	.	transcript_id "Isoform165611_9"; gene_id "Isoform165611_9.gene"; gene_name "Isoform165611_9";
chr18	Mandalorion	CDS	70102049	70102103	.	+	.	transcript_id "Isoform165611_9"; gene_id "Isoform165611_9.gene"; gene_name "Isoform165611_9";
chr18	Mandalorion	stop_codon	70102104	70102106	.	+	.	transcript_id "Isoform165611_9"; gene_id "Isoform165611_9.gene"; gene_name "Isoform165611_9";
chr18	Mandalorion	transcript	70058537	70102499	.	+	.	transcript_id "Isoform165615_3"; gene_id "Isoform165615_3.gene"; gene_name "Isoform165615_3";
chr18	Mandalorion	exon	70058537	70058691	.	+	.	transcript_id "Isoform165615_3"; gene_id "Isoform165615_3.gene"; gene_name "Isoform165615_3";
chr18	Mandalorion	exon	70071913	70072041	.	+	.	transcript_id "Isoform165615_3"; gene_id "Isoform165615_3.gene"; gene_name "Isoform165615_3";
chr18	Mandalorion	start_codon	70071925	70071927	.	+	.	transcript_id "Isoform165615_3"; gene_id "Isoform165615_3.gene"; gene_name "Isoform165615_3";
chr18	Mandalorion	CDS	70071925	70072041	.	+	.	transcript_id "Isoform165615_3"; gene_id "Isoform165615_3.gene"; gene_name "Isoform165615_3";
chr18	Mandalorion	exon	70073171	70073257	.	+	.	transcript_id "Isoform165615_3"; gene_id "Isoform165615_3.gene"; gene_name "Isoform165615_3";
chr18	Mandalorion	CDS	70073171	70073257	.	+	.	transcript_id "Isoform165615_3"; gene_id "Isoform165615_3.gene"; gene_name "Isoform165615_3";
chr18	Mandalorion	exon	70076799	70076933	.	+	.	transcript_id "Isoform165615_3"; gene_id "Isoform165615_3.gene"; gene_name "Isoform165615_3";
chr18	Mandalorion	CDS	70076799	70076933	.	+	.	transcript_id "Isoform165615_3"; gene_id "Isoform165615_3.gene"; gene_name "Isoform165615_3";
chr18	Mandalorion	exon	70079495	70079620	.	+	.	transcript_id "Isoform165615_3"; gene_id "Isoform165615_3.gene"; gene_name "Isoform165615_3";
chr18	Mandalorion	CDS	70079495	70079620	.	+	.	transcript_id "Isoform165615_3"; gene_id "Isoform165615_3.gene"; gene_name "Isoform165615_3";
chr18	Mandalorion	exon	70080122	70080250	.	+	.	transcript_id "Isoform165615_3"; gene_id "Isoform165615_3.gene"; gene_name "Isoform165615_3";
chr18	Mandalorion	CDS	70080122	70080250	.	+	.	transcript_id "Isoform165615_3"; gene_id "Isoform165615_3.gene"; gene_name "Isoform165615_3";
chr18	Mandalorion	exon	70089053	70089135	.	+	.	transcript_id "Isoform165615_3"; gene_id "Isoform165615_3.gene"; gene_name "Isoform165615_3";
chr18	Mandalorion	CDS	70089053	70089135	.	+	.	transcript_id "Isoform165615_3"; gene_id "Isoform165615_3.gene"; gene_name "Isoform165615_3";
chr18	Mandalorion	exon	70093472	70093577	.	+	.	transcript_id "Isoform165615_3"; gene_id "Isoform165615_3.gene"; gene_name "Isoform165615_3";
chr18	Mandalorion	CDS	70093472	70093577	.	+	.	transcript_id "Isoform165615_3"; gene_id "Isoform165615_3.gene"; gene_name "Isoform165615_3";
chr18	Mandalorion	exon	70094531	70094614	.	+	.	transcript_id "Isoform165615_3"; gene_id "Isoform165615_3.gene"; gene_name "Isoform165615_3";
chr18	Mandalorion	CDS	70094531	70094614	.	+	.	transcript_id "Isoform165615_3"; gene_id "Isoform165615_3.gene"; gene_name "Isoform165615_3";
chr18	Mandalorion	exon	70099861	70099937	.	+	.	transcript_id "Isoform165615_3"; gene_id "Isoform165615_3.gene"; gene_name "Isoform165615_3";
chr18	Mandalorion	CDS	70099861	70099937	.	+	.	transcript_id "Isoform165615_3"; gene_id "Isoform165615_3.gene"; gene_name "Isoform165615_3";
chr18	Mandalorion	exon	70102049	70102499	.	+	.	transcript_id "Isoform165615_3"; gene_id "Isoform165615_3.gene"; gene_name "Isoform165615_3";
chr18	Mandalorion	CDS	70102049	70102103	.	+	.	transcript_id "Isoform165615_3"; gene_id "Isoform165615_3.gene"; gene_name "Isoform165615_3";
chr18	Mandalorion	stop_codon	70102104	70102106	.	+	.	transcript_id "Isoform165615_3"; gene_id "Isoform165615_3.gene"; gene_name "Isoform165615_3";
chr18	Mandalorion	transcript	70058560	70102555	.	+	.	transcript_id "Isoform165616_10"; gene_id "Isoform165616_10.gene"; gene_name "Isoform165616_10";
chr18	Mandalorion	exon	70058560	70058691	.	+	.	transcript_id "Isoform165616_10"; gene_id "Isoform165616_10.gene"; gene_name "Isoform165616_10";
chr18	Mandalorion	exon	70071913	70072041	.	+	.	transcript_id "Isoform165616_10"; gene_id "Isoform165616_10.gene"; gene_name "Isoform165616_10";
chr18	Mandalorion	start_codon	70071925	70071927	.	+	.	transcript_id "Isoform165616_10"; gene_id "Isoform165616_10.gene"; gene_name "Isoform165616_10";
chr18	Mandalorion	CDS	70071925	70072041	.	+	.	transcript_id "Isoform165616_10"; gene_id "Isoform165616_10.gene"; gene_name "Isoform165616_10";
chr18	Mandalorion	exon	70073171	70073257	.	+	.	transcript_id "Isoform165616_10"; gene_id "Isoform165616_10.gene"; gene_name "Isoform165616_10";
chr18	Mandalorion	CDS	70073171	70073257	.	+	.	transcript_id "Isoform165616_10"; gene_id "Isoform165616_10.gene"; gene_name "Isoform165616_10";
chr18	Mandalorion	exon	70076799	70076933	.	+	.	transcript_id "Isoform165616_10"; gene_id "Isoform165616_10.gene"; gene_name "Isoform165616_10";
chr18	Mandalorion	CDS	70076799	70076933	.	+	.	transcript_id "Isoform165616_10"; gene_id "Isoform165616_10.gene"; gene_name "Isoform165616_10";
chr18	Mandalorion	exon	70079495	70079620	.	+	.	transcript_id "Isoform165616_10"; gene_id "Isoform165616_10.gene"; gene_name "Isoform165616_10";
chr18	Mandalorion	CDS	70079495	70079620	.	+	.	transcript_id "Isoform165616_10"; gene_id "Isoform165616_10.gene"; gene_name "Isoform165616_10";
chr18	Mandalorion	exon	70080122	70080250	.	+	.	transcript_id "Isoform165616_10"; gene_id "Isoform165616_10.gene"; gene_name "Isoform165616_10";
chr18	Mandalorion	CDS	70080122	70080250	.	+	.	transcript_id "Isoform165616_10"; gene_id "Isoform165616_10.gene"; gene_name "Isoform165616_10";
chr18	Mandalorion	exon	70089053	70089135	.	+	.	transcript_id "Isoform165616_10"; gene_id "Isoform165616_10.gene"; gene_name "Isoform165616_10";
chr18	Mandalorion	CDS	70089053	70089135	.	+	.	transcript_id "Isoform165616_10"; gene_id "Isoform165616_10.gene"; gene_name "Isoform165616_10";
chr18	Mandalorion	exon	70093472	70093577	.	+	.	transcript_id "Isoform165616_10"; gene_id "Isoform165616_10.gene"; gene_name "Isoform165616_10";
chr18	Mandalorion	CDS	70093472	70093577	.	+	.	transcript_id "Isoform165616_10"; gene_id "Isoform165616_10.gene"; gene_name "Isoform165616_10";
chr18	Mandalorion	exon	70094531	70094614	.	+	.	transcript_id "Isoform165616_10"; gene_id "Isoform165616_10.gene"; gene_name "Isoform165616_10";
chr18	Mandalorion	CDS	70094531	70094614	.	+	.	transcript_id "Isoform165616_10"; gene_id "Isoform165616_10.gene"; gene_name "Isoform165616_10";
chr18	Mandalorion	exon	70099861	70099937	.	+	.	transcript_id "Isoform165616_10"; gene_id "Isoform165616_10.gene"; gene_name "Isoform165616_10";
chr18	Mandalorion	CDS	70099861	70099937	.	+	.	transcript_id "Isoform165616_10"; gene_id "Isoform165616_10.gene"; gene_name "Isoform165616_10";
chr18	Mandalorion	exon	70102049	70102555	.	+	.	transcript_id "Isoform165616_10"; gene_id "Isoform165616_10.gene"; gene_name "Isoform165616_10";
chr18	Mandalorion	CDS	70102049	70102103	.	+	.	transcript_id "Isoform165616_10"; gene_id "Isoform165616_10.gene"; gene_name "Isoform165616_10";
chr18	Mandalorion	stop_codon	70102104	70102106	.	+	.	transcript_id "Isoform165616_10"; gene_id "Isoform165616_10.gene"; gene_name "Isoform165616_10";
chr18	Mandalorion	transcript	70116735	70186420	.	-	.	transcript_id "Isoform165620_9"; gene_id "Isoform165620_9.gene"; gene_name "Isoform165620_9";
chr18	Mandalorion	exon	70116735	70118448	.	-	.	transcript_id "Isoform165620_9"; gene_id "Isoform165620_9.gene"; gene_name "Isoform165620_9";
chr18	Mandalorion	CDS	70118262	70118448	.	-	.	transcript_id "Isoform165620_9"; gene_id "Isoform165620_9.gene"; gene_name "Isoform165620_9";
chr18	Mandalorion	stop_codon	70118259	70118261	.	-	.	transcript_id "Isoform165620_9"; gene_id "Isoform165620_9.gene"; gene_name "Isoform165620_9";
chr18	Mandalorion	exon	70119983	70120106	.	-	.	transcript_id "Isoform165620_9"; gene_id "Isoform165620_9.gene"; gene_name "Isoform165620_9";
chr18	Mandalorion	CDS	70119983	70120106	.	-	.	transcript_id "Isoform165620_9"; gene_id "Isoform165620_9.gene"; gene_name "Isoform165620_9";
chr18	Mandalorion	exon	70122615	70122718	.	-	.	transcript_id "Isoform165620_9"; gene_id "Isoform165620_9.gene"; gene_name "Isoform165620_9";
chr18	Mandalorion	CDS	70122615	70122718	.	-	.	transcript_id "Isoform165620_9"; gene_id "Isoform165620_9.gene"; gene_name "Isoform165620_9";
chr18	Mandalorion	exon	70127548	70127633	.	-	.	transcript_id "Isoform165620_9"; gene_id "Isoform165620_9.gene"; gene_name "Isoform165620_9";
chr18	Mandalorion	CDS	70127548	70127633	.	-	.	transcript_id "Isoform165620_9"; gene_id "Isoform165620_9.gene"; gene_name "Isoform165620_9";
chr18	Mandalorion	exon	70129140	70129311	.	-	.	transcript_id "Isoform165620_9"; gene_id "Isoform165620_9.gene"; gene_name "Isoform165620_9";
chr18	Mandalorion	start_codon	70129290	70129292	.	-	.	transcript_id "Isoform165620_9"; gene_id "Isoform165620_9.gene"; gene_name "Isoform165620_9";
chr18	Mandalorion	CDS	70129140	70129292	.	-	.	transcript_id "Isoform165620_9"; gene_id "Isoform165620_9.gene"; gene_name "Isoform165620_9";
chr18	Mandalorion	exon	70186197	70186420	.	-	.	transcript_id "Isoform165620_9"; gene_id "Isoform165620_9.gene"; gene_name "Isoform165620_9";
chr18	Mandalorion	transcript	70116735	70186529	.	-	.	transcript_id "Isoform165621_6"; gene_id "Isoform165621_6.gene"; gene_name "Isoform165621_6";
chr18	Mandalorion	exon	70116735	70118448	.	-	.	transcript_id "Isoform165621_6"; gene_id "Isoform165621_6.gene"; gene_name "Isoform165621_6";
chr18	Mandalorion	CDS	70118262	70118448	.	-	.	transcript_id "Isoform165621_6"; gene_id "Isoform165621_6.gene"; gene_name "Isoform165621_6";
chr18	Mandalorion	stop_codon	70118259	70118261	.	-	.	transcript_id "Isoform165621_6"; gene_id "Isoform165621_6.gene"; gene_name "Isoform165621_6";
chr18	Mandalorion	exon	70119983	70120106	.	-	.	transcript_id "Isoform165621_6"; gene_id "Isoform165621_6.gene"; gene_name "Isoform165621_6";
chr18	Mandalorion	CDS	70119983	70120106	.	-	.	transcript_id "Isoform165621_6"; gene_id "Isoform165621_6.gene"; gene_name "Isoform165621_6";
chr18	Mandalorion	exon	70122615	70122718	.	-	.	transcript_id "Isoform165621_6"; gene_id "Isoform165621_6.gene"; gene_name "Isoform165621_6";
chr18	Mandalorion	CDS	70122615	70122718	.	-	.	transcript_id "Isoform165621_6"; gene_id "Isoform165621_6.gene"; gene_name "Isoform165621_6";
chr18	Mandalorion	exon	70127548	70127633	.	-	.	transcript_id "Isoform165621_6"; gene_id "Isoform165621_6.gene"; gene_name "Isoform165621_6";
chr18	Mandalorion	CDS	70127548	70127633	.	-	.	transcript_id "Isoform165621_6"; gene_id "Isoform165621_6.gene"; gene_name "Isoform165621_6";
chr18	Mandalorion	exon	70129140	70129311	.	-	.	transcript_id "Isoform165621_6"; gene_id "Isoform165621_6.gene"; gene_name "Isoform165621_6";
chr18	Mandalorion	start_codon	70129290	70129292	.	-	.	transcript_id "Isoform165621_6"; gene_id "Isoform165621_6.gene"; gene_name "Isoform165621_6";
chr18	Mandalorion	CDS	70129140	70129292	.	-	.	transcript_id "Isoform165621_6"; gene_id "Isoform165621_6.gene"; gene_name "Isoform165621_6";
chr18	Mandalorion	exon	70186197	70186529	.	-	.	transcript_id "Isoform165621_6"; gene_id "Isoform165621_6.gene"; gene_name "Isoform165621_6";
chr18	Mandalorion	transcript	70585281	70605569	.	-	.	transcript_id "Isoform165623_3"; gene_id "Isoform165623_3.gene"; gene_name "Isoform165623_3";
chr18	Mandalorion	exon	70585281	70586459	.	-	.	transcript_id "Isoform165623_3"; gene_id "Isoform165623_3.gene"; gene_name "Isoform165623_3";
chr18	Mandalorion	exon	70589545	70589615	.	-	.	transcript_id "Isoform165623_3"; gene_id "Isoform165623_3.gene"; gene_name "Isoform165623_3";
chr18	Mandalorion	exon	70591388	70591519	.	-	.	transcript_id "Isoform165623_3"; gene_id "Isoform165623_3.gene"; gene_name "Isoform165623_3";
chr18	Mandalorion	exon	70597033	70597135	.	-	.	transcript_id "Isoform165623_3"; gene_id "Isoform165623_3.gene"; gene_name "Isoform165623_3";
chr18	Mandalorion	exon	70600406	70601588	.	-	.	transcript_id "Isoform165623_3"; gene_id "Isoform165623_3.gene"; gene_name "Isoform165623_3";
chr18	Mandalorion	CDS	70600750	70601588	.	-	.	transcript_id "Isoform165623_3"; gene_id "Isoform165623_3.gene"; gene_name "Isoform165623_3";
chr18	Mandalorion	stop_codon	70600747	70600749	.	-	.	transcript_id "Isoform165623_3"; gene_id "Isoform165623_3.gene"; gene_name "Isoform165623_3";
chr18	Mandalorion	exon	70602520	70602848	.	-	.	transcript_id "Isoform165623_3"; gene_id "Isoform165623_3.gene"; gene_name "Isoform165623_3";
chr18	Mandalorion	start_codon	70602809	70602811	.	-	.	transcript_id "Isoform165623_3"; gene_id "Isoform165623_3.gene"; gene_name "Isoform165623_3";
chr18	Mandalorion	CDS	70602520	70602811	.	-	.	transcript_id "Isoform165623_3"; gene_id "Isoform165623_3.gene"; gene_name "Isoform165623_3";
chr18	Mandalorion	exon	70604744	70605050	.	-	.	transcript_id "Isoform165623_3"; gene_id "Isoform165623_3.gene"; gene_name "Isoform165623_3";
chr18	Mandalorion	exon	70605362	70605569	.	-	.	transcript_id "Isoform165623_3"; gene_id "Isoform165623_3.gene"; gene_name "Isoform165623_3";
chr18	Mandalorion	transcript	70641757	70663334	.	-	.	transcript_id "Isoform165627_3"; gene_id "Isoform165627_3.gene"; gene_name "Isoform165627_3";
chr18	Mandalorion	exon	70641757	70642815	.	-	.	transcript_id "Isoform165627_3"; gene_id "Isoform165627_3.gene"; gene_name "Isoform165627_3";
chr18	Mandalorion	CDS	70641988	70642815	.	-	.	transcript_id "Isoform165627_3"; gene_id "Isoform165627_3.gene"; gene_name "Isoform165627_3";
chr18	Mandalorion	stop_codon	70641985	70641987	.	-	.	transcript_id "Isoform165627_3"; gene_id "Isoform165627_3.gene"; gene_name "Isoform165627_3";
chr18	Mandalorion	exon	70649865	70650067	.	-	.	transcript_id "Isoform165627_3"; gene_id "Isoform165627_3.gene"; gene_name "Isoform165627_3";
chr18	Mandalorion	CDS	70649865	70650067	.	-	.	transcript_id "Isoform165627_3"; gene_id "Isoform165627_3.gene"; gene_name "Isoform165627_3";
chr18	Mandalorion	exon	70650448	70650575	.	-	.	transcript_id "Isoform165627_3"; gene_id "Isoform165627_3.gene"; gene_name "Isoform165627_3";
chr18	Mandalorion	CDS	70650448	70650575	.	-	.	transcript_id "Isoform165627_3"; gene_id "Isoform165627_3.gene"; gene_name "Isoform165627_3";
chr18	Mandalorion	exon	70654921	70655012	.	-	.	transcript_id "Isoform165627_3"; gene_id "Isoform165627_3.gene"; gene_name "Isoform165627_3";
chr18	Mandalorion	CDS	70654921	70655012	.	-	.	transcript_id "Isoform165627_3"; gene_id "Isoform165627_3.gene"; gene_name "Isoform165627_3";
chr18	Mandalorion	exon	70655773	70655951	.	-	.	transcript_id "Isoform165627_3"; gene_id "Isoform165627_3.gene"; gene_name "Isoform165627_3";
chr18	Mandalorion	CDS	70655773	70655951	.	-	.	transcript_id "Isoform165627_3"; gene_id "Isoform165627_3.gene"; gene_name "Isoform165627_3";
chr18	Mandalorion	exon	70656234	70656470	.	-	.	transcript_id "Isoform165627_3"; gene_id "Isoform165627_3.gene"; gene_name "Isoform165627_3";
chr18	Mandalorion	CDS	70656234	70656470	.	-	.	transcript_id "Isoform165627_3"; gene_id "Isoform165627_3.gene"; gene_name "Isoform165627_3";
chr18	Mandalorion	exon	70658447	70658530	.	-	.	transcript_id "Isoform165627_3"; gene_id "Isoform165627_3.gene"; gene_name "Isoform165627_3";
chr18	Mandalorion	CDS	70658447	70658530	.	-	.	transcript_id "Isoform165627_3"; gene_id "Isoform165627_3.gene"; gene_name "Isoform165627_3";
chr18	Mandalorion	exon	70659628	70659792	.	-	.	transcript_id "Isoform165627_3"; gene_id "Isoform165627_3.gene"; gene_name "Isoform165627_3";
chr18	Mandalorion	CDS	70659628	70659792	.	-	.	transcript_id "Isoform165627_3"; gene_id "Isoform165627_3.gene"; gene_name "Isoform165627_3";
chr18	Mandalorion	exon	70661773	70661898	.	-	.	transcript_id "Isoform165627_3"; gene_id "Isoform165627_3.gene"; gene_name "Isoform165627_3";
chr18	Mandalorion	CDS	70661773	70661898	.	-	.	transcript_id "Isoform165627_3"; gene_id "Isoform165627_3.gene"; gene_name "Isoform165627_3";
chr18	Mandalorion	exon	70663259	70663334	.	-	.	transcript_id "Isoform165627_3"; gene_id "Isoform165627_3.gene"; gene_name "Isoform165627_3";
chr18	Mandalorion	start_codon	70663296	70663298	.	-	.	transcript_id "Isoform165627_3"; gene_id "Isoform165627_3.gene"; gene_name "Isoform165627_3";
chr18	Mandalorion	CDS	70663259	70663298	.	-	.	transcript_id "Isoform165627_3"; gene_id "Isoform165627_3.gene"; gene_name "Isoform165627_3";
chr18	Mandalorion	transcript	70641757	70663341	.	-	.	transcript_id "Isoform165628_38"; gene_id "Isoform165628_38.gene"; gene_name "Isoform165628_38";
chr18	Mandalorion	exon	70641757	70642815	.	-	.	transcript_id "Isoform165628_38"; gene_id "Isoform165628_38.gene"; gene_name "Isoform165628_38";
chr18	Mandalorion	CDS	70641988	70642815	.	-	.	transcript_id "Isoform165628_38"; gene_id "Isoform165628_38.gene"; gene_name "Isoform165628_38";
chr18	Mandalorion	stop_codon	70641985	70641987	.	-	.	transcript_id "Isoform165628_38"; gene_id "Isoform165628_38.gene"; gene_name "Isoform165628_38";
chr18	Mandalorion	exon	70649865	70650067	.	-	.	transcript_id "Isoform165628_38"; gene_id "Isoform165628_38.gene"; gene_name "Isoform165628_38";
chr18	Mandalorion	CDS	70649865	70650067	.	-	.	transcript_id "Isoform165628_38"; gene_id "Isoform165628_38.gene"; gene_name "Isoform165628_38";
chr18	Mandalorion	exon	70650448	70650575	.	-	.	transcript_id "Isoform165628_38"; gene_id "Isoform165628_38.gene"; gene_name "Isoform165628_38";
chr18	Mandalorion	CDS	70650448	70650575	.	-	.	transcript_id "Isoform165628_38"; gene_id "Isoform165628_38.gene"; gene_name "Isoform165628_38";
chr18	Mandalorion	exon	70654921	70655012	.	-	.	transcript_id "Isoform165628_38"; gene_id "Isoform165628_38.gene"; gene_name "Isoform165628_38";
chr18	Mandalorion	CDS	70654921	70655012	.	-	.	transcript_id "Isoform165628_38"; gene_id "Isoform165628_38.gene"; gene_name "Isoform165628_38";
chr18	Mandalorion	exon	70655773	70655951	.	-	.	transcript_id "Isoform165628_38"; gene_id "Isoform165628_38.gene"; gene_name "Isoform165628_38";
chr18	Mandalorion	CDS	70655773	70655951	.	-	.	transcript_id "Isoform165628_38"; gene_id "Isoform165628_38.gene"; gene_name "Isoform165628_38";
chr18	Mandalorion	exon	70656234	70656470	.	-	.	transcript_id "Isoform165628_38"; gene_id "Isoform165628_38.gene"; gene_name "Isoform165628_38";
chr18	Mandalorion	CDS	70656234	70656470	.	-	.	transcript_id "Isoform165628_38"; gene_id "Isoform165628_38.gene"; gene_name "Isoform165628_38";
chr18	Mandalorion	exon	70658447	70658599	.	-	.	transcript_id "Isoform165628_38"; gene_id "Isoform165628_38.gene"; gene_name "Isoform165628_38";
chr18	Mandalorion	CDS	70658447	70658599	.	-	.	transcript_id "Isoform165628_38"; gene_id "Isoform165628_38.gene"; gene_name "Isoform165628_38";
chr18	Mandalorion	exon	70659628	70659792	.	-	.	transcript_id "Isoform165628_38"; gene_id "Isoform165628_38.gene"; gene_name "Isoform165628_38";
chr18	Mandalorion	CDS	70659628	70659792	.	-	.	transcript_id "Isoform165628_38"; gene_id "Isoform165628_38.gene"; gene_name "Isoform165628_38";
chr18	Mandalorion	exon	70661773	70661898	.	-	.	transcript_id "Isoform165628_38"; gene_id "Isoform165628_38.gene"; gene_name "Isoform165628_38";
chr18	Mandalorion	start_codon	70661807	70661809	.	-	.	transcript_id "Isoform165628_38"; gene_id "Isoform165628_38.gene"; gene_name "Isoform165628_38";
chr18	Mandalorion	CDS	70661773	70661809	.	-	.	transcript_id "Isoform165628_38"; gene_id "Isoform165628_38.gene"; gene_name "Isoform165628_38";
chr18	Mandalorion	exon	70662822	70663341	.	-	.	transcript_id "Isoform165628_38"; gene_id "Isoform165628_38.gene"; gene_name "Isoform165628_38";
chr18	Mandalorion	transcript	70641757	70663338	.	-	.	transcript_id "Isoform165630_60"; gene_id "Isoform165630_60.gene"; gene_name "Isoform165630_60";
chr18	Mandalorion	exon	70641757	70642815	.	-	.	transcript_id "Isoform165630_60"; gene_id "Isoform165630_60.gene"; gene_name "Isoform165630_60";
chr18	Mandalorion	CDS	70641988	70642815	.	-	.	transcript_id "Isoform165630_60"; gene_id "Isoform165630_60.gene"; gene_name "Isoform165630_60";
chr18	Mandalorion	stop_codon	70641985	70641987	.	-	.	transcript_id "Isoform165630_60"; gene_id "Isoform165630_60.gene"; gene_name "Isoform165630_60";
chr18	Mandalorion	exon	70649865	70650067	.	-	.	transcript_id "Isoform165630_60"; gene_id "Isoform165630_60.gene"; gene_name "Isoform165630_60";
chr18	Mandalorion	CDS	70649865	70650067	.	-	.	transcript_id "Isoform165630_60"; gene_id "Isoform165630_60.gene"; gene_name "Isoform165630_60";
chr18	Mandalorion	exon	70650448	70650575	.	-	.	transcript_id "Isoform165630_60"; gene_id "Isoform165630_60.gene"; gene_name "Isoform165630_60";
chr18	Mandalorion	CDS	70650448	70650575	.	-	.	transcript_id "Isoform165630_60"; gene_id "Isoform165630_60.gene"; gene_name "Isoform165630_60";
chr18	Mandalorion	exon	70654921	70655012	.	-	.	transcript_id "Isoform165630_60"; gene_id "Isoform165630_60.gene"; gene_name "Isoform165630_60";
chr18	Mandalorion	CDS	70654921	70655012	.	-	.	transcript_id "Isoform165630_60"; gene_id "Isoform165630_60.gene"; gene_name "Isoform165630_60";
chr18	Mandalorion	exon	70655773	70655951	.	-	.	transcript_id "Isoform165630_60"; gene_id "Isoform165630_60.gene"; gene_name "Isoform165630_60";
chr18	Mandalorion	CDS	70655773	70655951	.	-	.	transcript_id "Isoform165630_60"; gene_id "Isoform165630_60.gene"; gene_name "Isoform165630_60";
chr18	Mandalorion	exon	70656234	70656470	.	-	.	transcript_id "Isoform165630_60"; gene_id "Isoform165630_60.gene"; gene_name "Isoform165630_60";
chr18	Mandalorion	CDS	70656234	70656470	.	-	.	transcript_id "Isoform165630_60"; gene_id "Isoform165630_60.gene"; gene_name "Isoform165630_60";
chr18	Mandalorion	exon	70658447	70658599	.	-	.	transcript_id "Isoform165630_60"; gene_id "Isoform165630_60.gene"; gene_name "Isoform165630_60";
chr18	Mandalorion	CDS	70658447	70658599	.	-	.	transcript_id "Isoform165630_60"; gene_id "Isoform165630_60.gene"; gene_name "Isoform165630_60";
chr18	Mandalorion	exon	70659628	70659792	.	-	.	transcript_id "Isoform165630_60"; gene_id "Isoform165630_60.gene"; gene_name "Isoform165630_60";
chr18	Mandalorion	CDS	70659628	70659792	.	-	.	transcript_id "Isoform165630_60"; gene_id "Isoform165630_60.gene"; gene_name "Isoform165630_60";
chr18	Mandalorion	exon	70661773	70661898	.	-	.	transcript_id "Isoform165630_60"; gene_id "Isoform165630_60.gene"; gene_name "Isoform165630_60";
chr18	Mandalorion	CDS	70661773	70661898	.	-	.	transcript_id "Isoform165630_60"; gene_id "Isoform165630_60.gene"; gene_name "Isoform165630_60";
chr18	Mandalorion	exon	70663259	70663338	.	-	.	transcript_id "Isoform165630_60"; gene_id "Isoform165630_60.gene"; gene_name "Isoform165630_60";
chr18	Mandalorion	start_codon	70663296	70663298	.	-	.	transcript_id "Isoform165630_60"; gene_id "Isoform165630_60.gene"; gene_name "Isoform165630_60";
chr18	Mandalorion	CDS	70663259	70663298	.	-	.	transcript_id "Isoform165630_60"; gene_id "Isoform165630_60.gene"; gene_name "Isoform165630_60";
chr18	Mandalorion	transcript	70641757	70663392	.	-	.	transcript_id "Isoform165631_30"; gene_id "Isoform165631_30.gene"; gene_name "Isoform165631_30";
chr18	Mandalorion	exon	70641757	70642815	.	-	.	transcript_id "Isoform165631_30"; gene_id "Isoform165631_30.gene"; gene_name "Isoform165631_30";
chr18	Mandalorion	CDS	70641988	70642815	.	-	.	transcript_id "Isoform165631_30"; gene_id "Isoform165631_30.gene"; gene_name "Isoform165631_30";
chr18	Mandalorion	stop_codon	70641985	70641987	.	-	.	transcript_id "Isoform165631_30"; gene_id "Isoform165631_30.gene"; gene_name "Isoform165631_30";
chr18	Mandalorion	exon	70649865	70650067	.	-	.	transcript_id "Isoform165631_30"; gene_id "Isoform165631_30.gene"; gene_name "Isoform165631_30";
chr18	Mandalorion	CDS	70649865	70650067	.	-	.	transcript_id "Isoform165631_30"; gene_id "Isoform165631_30.gene"; gene_name "Isoform165631_30";
chr18	Mandalorion	exon	70650448	70650575	.	-	.	transcript_id "Isoform165631_30"; gene_id "Isoform165631_30.gene"; gene_name "Isoform165631_30";
chr18	Mandalorion	CDS	70650448	70650575	.	-	.	transcript_id "Isoform165631_30"; gene_id "Isoform165631_30.gene"; gene_name "Isoform165631_30";
chr18	Mandalorion	exon	70654921	70655012	.	-	.	transcript_id "Isoform165631_30"; gene_id "Isoform165631_30.gene"; gene_name "Isoform165631_30";
chr18	Mandalorion	CDS	70654921	70655012	.	-	.	transcript_id "Isoform165631_30"; gene_id "Isoform165631_30.gene"; gene_name "Isoform165631_30";
chr18	Mandalorion	exon	70655773	70655951	.	-	.	transcript_id "Isoform165631_30"; gene_id "Isoform165631_30.gene"; gene_name "Isoform165631_30";
chr18	Mandalorion	CDS	70655773	70655951	.	-	.	transcript_id "Isoform165631_30"; gene_id "Isoform165631_30.gene"; gene_name "Isoform165631_30";
chr18	Mandalorion	exon	70656234	70656470	.	-	.	transcript_id "Isoform165631_30"; gene_id "Isoform165631_30.gene"; gene_name "Isoform165631_30";
chr18	Mandalorion	CDS	70656234	70656470	.	-	.	transcript_id "Isoform165631_30"; gene_id "Isoform165631_30.gene"; gene_name "Isoform165631_30";
chr18	Mandalorion	exon	70658447	70658599	.	-	.	transcript_id "Isoform165631_30"; gene_id "Isoform165631_30.gene"; gene_name "Isoform165631_30";
chr18	Mandalorion	CDS	70658447	70658599	.	-	.	transcript_id "Isoform165631_30"; gene_id "Isoform165631_30.gene"; gene_name "Isoform165631_30";
chr18	Mandalorion	exon	70659628	70659792	.	-	.	transcript_id "Isoform165631_30"; gene_id "Isoform165631_30.gene"; gene_name "Isoform165631_30";
chr18	Mandalorion	CDS	70659628	70659792	.	-	.	transcript_id "Isoform165631_30"; gene_id "Isoform165631_30.gene"; gene_name "Isoform165631_30";
chr18	Mandalorion	exon	70661773	70661898	.	-	.	transcript_id "Isoform165631_30"; gene_id "Isoform165631_30.gene"; gene_name "Isoform165631_30";
chr18	Mandalorion	CDS	70661773	70661898	.	-	.	transcript_id "Isoform165631_30"; gene_id "Isoform165631_30.gene"; gene_name "Isoform165631_30";
chr18	Mandalorion	exon	70663259	70663392	.	-	.	transcript_id "Isoform165631_30"; gene_id "Isoform165631_30.gene"; gene_name "Isoform165631_30";
chr18	Mandalorion	start_codon	70663356	70663358	.	-	.	transcript_id "Isoform165631_30"; gene_id "Isoform165631_30.gene"; gene_name "Isoform165631_30";
chr18	Mandalorion	CDS	70663259	70663358	.	-	.	transcript_id "Isoform165631_30"; gene_id "Isoform165631_30.gene"; gene_name "Isoform165631_30";
chr18	Mandalorion	transcript	70641757	70663341	.	-	.	transcript_id "Isoform165632_5"; gene_id "Isoform165632_5.gene"; gene_name "Isoform165632_5";
chr18	Mandalorion	exon	70641757	70642815	.	-	.	transcript_id "Isoform165632_5"; gene_id "Isoform165632_5.gene"; gene_name "Isoform165632_5";
chr18	Mandalorion	CDS	70641988	70642815	.	-	.	transcript_id "Isoform165632_5"; gene_id "Isoform165632_5.gene"; gene_name "Isoform165632_5";
chr18	Mandalorion	stop_codon	70641985	70641987	.	-	.	transcript_id "Isoform165632_5"; gene_id "Isoform165632_5.gene"; gene_name "Isoform165632_5";
chr18	Mandalorion	exon	70649865	70650067	.	-	.	transcript_id "Isoform165632_5"; gene_id "Isoform165632_5.gene"; gene_name "Isoform165632_5";
chr18	Mandalorion	CDS	70649865	70650067	.	-	.	transcript_id "Isoform165632_5"; gene_id "Isoform165632_5.gene"; gene_name "Isoform165632_5";
chr18	Mandalorion	exon	70650448	70650575	.	-	.	transcript_id "Isoform165632_5"; gene_id "Isoform165632_5.gene"; gene_name "Isoform165632_5";
chr18	Mandalorion	CDS	70650448	70650575	.	-	.	transcript_id "Isoform165632_5"; gene_id "Isoform165632_5.gene"; gene_name "Isoform165632_5";
chr18	Mandalorion	exon	70654921	70655012	.	-	.	transcript_id "Isoform165632_5"; gene_id "Isoform165632_5.gene"; gene_name "Isoform165632_5";
chr18	Mandalorion	CDS	70654921	70655012	.	-	.	transcript_id "Isoform165632_5"; gene_id "Isoform165632_5.gene"; gene_name "Isoform165632_5";
chr18	Mandalorion	exon	70655773	70655951	.	-	.	transcript_id "Isoform165632_5"; gene_id "Isoform165632_5.gene"; gene_name "Isoform165632_5";
chr18	Mandalorion	CDS	70655773	70655951	.	-	.	transcript_id "Isoform165632_5"; gene_id "Isoform165632_5.gene"; gene_name "Isoform165632_5";
chr18	Mandalorion	exon	70656234	70656470	.	-	.	transcript_id "Isoform165632_5"; gene_id "Isoform165632_5.gene"; gene_name "Isoform165632_5";
chr18	Mandalorion	CDS	70656234	70656470	.	-	.	transcript_id "Isoform165632_5"; gene_id "Isoform165632_5.gene"; gene_name "Isoform165632_5";
chr18	Mandalorion	exon	70658447	70658599	.	-	.	transcript_id "Isoform165632_5"; gene_id "Isoform165632_5.gene"; gene_name "Isoform165632_5";
chr18	Mandalorion	CDS	70658447	70658599	.	-	.	transcript_id "Isoform165632_5"; gene_id "Isoform165632_5.gene"; gene_name "Isoform165632_5";
chr18	Mandalorion	exon	70659628	70659792	.	-	.	transcript_id "Isoform165632_5"; gene_id "Isoform165632_5.gene"; gene_name "Isoform165632_5";
chr18	Mandalorion	CDS	70659628	70659792	.	-	.	transcript_id "Isoform165632_5"; gene_id "Isoform165632_5.gene"; gene_name "Isoform165632_5";
chr18	Mandalorion	exon	70661773	70661895	.	-	.	transcript_id "Isoform165632_5"; gene_id "Isoform165632_5.gene"; gene_name "Isoform165632_5";
chr18	Mandalorion	start_codon	70661807	70661809	.	-	.	transcript_id "Isoform165632_5"; gene_id "Isoform165632_5.gene"; gene_name "Isoform165632_5";
chr18	Mandalorion	CDS	70661773	70661809	.	-	.	transcript_id "Isoform165632_5"; gene_id "Isoform165632_5.gene"; gene_name "Isoform165632_5";
chr18	Mandalorion	exon	70662822	70663341	.	-	.	transcript_id "Isoform165632_5"; gene_id "Isoform165632_5.gene"; gene_name "Isoform165632_5";
chr18	Mandalorion	transcript	70641757	70663341	.	-	.	transcript_id "Isoform165633_30"; gene_id "Isoform165633_30.gene"; gene_name "Isoform165633_30";
chr18	Mandalorion	exon	70641757	70642815	.	-	.	transcript_id "Isoform165633_30"; gene_id "Isoform165633_30.gene"; gene_name "Isoform165633_30";
chr18	Mandalorion	CDS	70641988	70642815	.	-	.	transcript_id "Isoform165633_30"; gene_id "Isoform165633_30.gene"; gene_name "Isoform165633_30";
chr18	Mandalorion	stop_codon	70641985	70641987	.	-	.	transcript_id "Isoform165633_30"; gene_id "Isoform165633_30.gene"; gene_name "Isoform165633_30";
chr18	Mandalorion	exon	70649865	70650067	.	-	.	transcript_id "Isoform165633_30"; gene_id "Isoform165633_30.gene"; gene_name "Isoform165633_30";
chr18	Mandalorion	CDS	70649865	70650067	.	-	.	transcript_id "Isoform165633_30"; gene_id "Isoform165633_30.gene"; gene_name "Isoform165633_30";
chr18	Mandalorion	exon	70650448	70650575	.	-	.	transcript_id "Isoform165633_30"; gene_id "Isoform165633_30.gene"; gene_name "Isoform165633_30";
chr18	Mandalorion	CDS	70650448	70650575	.	-	.	transcript_id "Isoform165633_30"; gene_id "Isoform165633_30.gene"; gene_name "Isoform165633_30";
chr18	Mandalorion	exon	70654921	70655012	.	-	.	transcript_id "Isoform165633_30"; gene_id "Isoform165633_30.gene"; gene_name "Isoform165633_30";
chr18	Mandalorion	CDS	70654921	70655012	.	-	.	transcript_id "Isoform165633_30"; gene_id "Isoform165633_30.gene"; gene_name "Isoform165633_30";
chr18	Mandalorion	exon	70655773	70655951	.	-	.	transcript_id "Isoform165633_30"; gene_id "Isoform165633_30.gene"; gene_name "Isoform165633_30";
chr18	Mandalorion	CDS	70655773	70655951	.	-	.	transcript_id "Isoform165633_30"; gene_id "Isoform165633_30.gene"; gene_name "Isoform165633_30";
chr18	Mandalorion	exon	70656234	70656470	.	-	.	transcript_id "Isoform165633_30"; gene_id "Isoform165633_30.gene"; gene_name "Isoform165633_30";
chr18	Mandalorion	CDS	70656234	70656470	.	-	.	transcript_id "Isoform165633_30"; gene_id "Isoform165633_30.gene"; gene_name "Isoform165633_30";
chr18	Mandalorion	exon	70658447	70658599	.	-	.	transcript_id "Isoform165633_30"; gene_id "Isoform165633_30.gene"; gene_name "Isoform165633_30";
chr18	Mandalorion	CDS	70658447	70658599	.	-	.	transcript_id "Isoform165633_30"; gene_id "Isoform165633_30.gene"; gene_name "Isoform165633_30";
chr18	Mandalorion	exon	70659628	70659792	.	-	.	transcript_id "Isoform165633_30"; gene_id "Isoform165633_30.gene"; gene_name "Isoform165633_30";
chr18	Mandalorion	CDS	70659628	70659792	.	-	.	transcript_id "Isoform165633_30"; gene_id "Isoform165633_30.gene"; gene_name "Isoform165633_30";
chr18	Mandalorion	exon	70661773	70661895	.	-	.	transcript_id "Isoform165633_30"; gene_id "Isoform165633_30.gene"; gene_name "Isoform165633_30";
chr18	Mandalorion	CDS	70661773	70661895	.	-	.	transcript_id "Isoform165633_30"; gene_id "Isoform165633_30.gene"; gene_name "Isoform165633_30";
chr18	Mandalorion	exon	70663259	70663341	.	-	.	transcript_id "Isoform165633_30"; gene_id "Isoform165633_30.gene"; gene_name "Isoform165633_30";
chr18	Mandalorion	start_codon	70663296	70663298	.	-	.	transcript_id "Isoform165633_30"; gene_id "Isoform165633_30.gene"; gene_name "Isoform165633_30";
chr18	Mandalorion	CDS	70663259	70663298	.	-	.	transcript_id "Isoform165633_30"; gene_id "Isoform165633_30.gene"; gene_name "Isoform165633_30";
chr18	Mandalorion	transcript	70641757	70663392	.	-	.	transcript_id "Isoform165634_11"; gene_id "Isoform165634_11.gene"; gene_name "Isoform165634_11";
chr18	Mandalorion	exon	70641757	70642815	.	-	.	transcript_id "Isoform165634_11"; gene_id "Isoform165634_11.gene"; gene_name "Isoform165634_11";
chr18	Mandalorion	CDS	70641988	70642815	.	-	.	transcript_id "Isoform165634_11"; gene_id "Isoform165634_11.gene"; gene_name "Isoform165634_11";
chr18	Mandalorion	stop_codon	70641985	70641987	.	-	.	transcript_id "Isoform165634_11"; gene_id "Isoform165634_11.gene"; gene_name "Isoform165634_11";
chr18	Mandalorion	exon	70649865	70650067	.	-	.	transcript_id "Isoform165634_11"; gene_id "Isoform165634_11.gene"; gene_name "Isoform165634_11";
chr18	Mandalorion	CDS	70649865	70650067	.	-	.	transcript_id "Isoform165634_11"; gene_id "Isoform165634_11.gene"; gene_name "Isoform165634_11";
chr18	Mandalorion	exon	70650448	70650575	.	-	.	transcript_id "Isoform165634_11"; gene_id "Isoform165634_11.gene"; gene_name "Isoform165634_11";
chr18	Mandalorion	CDS	70650448	70650575	.	-	.	transcript_id "Isoform165634_11"; gene_id "Isoform165634_11.gene"; gene_name "Isoform165634_11";
chr18	Mandalorion	exon	70654921	70655012	.	-	.	transcript_id "Isoform165634_11"; gene_id "Isoform165634_11.gene"; gene_name "Isoform165634_11";
chr18	Mandalorion	CDS	70654921	70655012	.	-	.	transcript_id "Isoform165634_11"; gene_id "Isoform165634_11.gene"; gene_name "Isoform165634_11";
chr18	Mandalorion	exon	70655773	70655951	.	-	.	transcript_id "Isoform165634_11"; gene_id "Isoform165634_11.gene"; gene_name "Isoform165634_11";
chr18	Mandalorion	CDS	70655773	70655951	.	-	.	transcript_id "Isoform165634_11"; gene_id "Isoform165634_11.gene"; gene_name "Isoform165634_11";
chr18	Mandalorion	exon	70656234	70656470	.	-	.	transcript_id "Isoform165634_11"; gene_id "Isoform165634_11.gene"; gene_name "Isoform165634_11";
chr18	Mandalorion	CDS	70656234	70656470	.	-	.	transcript_id "Isoform165634_11"; gene_id "Isoform165634_11.gene"; gene_name "Isoform165634_11";
chr18	Mandalorion	exon	70658447	70658599	.	-	.	transcript_id "Isoform165634_11"; gene_id "Isoform165634_11.gene"; gene_name "Isoform165634_11";
chr18	Mandalorion	CDS	70658447	70658599	.	-	.	transcript_id "Isoform165634_11"; gene_id "Isoform165634_11.gene"; gene_name "Isoform165634_11";
chr18	Mandalorion	exon	70659628	70659792	.	-	.	transcript_id "Isoform165634_11"; gene_id "Isoform165634_11.gene"; gene_name "Isoform165634_11";
chr18	Mandalorion	CDS	70659628	70659792	.	-	.	transcript_id "Isoform165634_11"; gene_id "Isoform165634_11.gene"; gene_name "Isoform165634_11";
chr18	Mandalorion	exon	70661773	70661895	.	-	.	transcript_id "Isoform165634_11"; gene_id "Isoform165634_11.gene"; gene_name "Isoform165634_11";
chr18	Mandalorion	CDS	70661773	70661895	.	-	.	transcript_id "Isoform165634_11"; gene_id "Isoform165634_11.gene"; gene_name "Isoform165634_11";
chr18	Mandalorion	exon	70663259	70663392	.	-	.	transcript_id "Isoform165634_11"; gene_id "Isoform165634_11.gene"; gene_name "Isoform165634_11";
chr18	Mandalorion	start_codon	70663356	70663358	.	-	.	transcript_id "Isoform165634_11"; gene_id "Isoform165634_11.gene"; gene_name "Isoform165634_11";
chr18	Mandalorion	CDS	70663259	70663358	.	-	.	transcript_id "Isoform165634_11"; gene_id "Isoform165634_11.gene"; gene_name "Isoform165634_11";
chr18	Mandalorion	transcript	70641757	70663365	.	-	.	transcript_id "Isoform165635_12"; gene_id "Isoform165635_12.gene"; gene_name "Isoform165635_12";
chr18	Mandalorion	exon	70641757	70642815	.	-	.	transcript_id "Isoform165635_12"; gene_id "Isoform165635_12.gene"; gene_name "Isoform165635_12";
chr18	Mandalorion	CDS	70641988	70642815	.	-	.	transcript_id "Isoform165635_12"; gene_id "Isoform165635_12.gene"; gene_name "Isoform165635_12";
chr18	Mandalorion	stop_codon	70641985	70641987	.	-	.	transcript_id "Isoform165635_12"; gene_id "Isoform165635_12.gene"; gene_name "Isoform165635_12";
chr18	Mandalorion	exon	70649865	70650067	.	-	.	transcript_id "Isoform165635_12"; gene_id "Isoform165635_12.gene"; gene_name "Isoform165635_12";
chr18	Mandalorion	CDS	70649865	70650067	.	-	.	transcript_id "Isoform165635_12"; gene_id "Isoform165635_12.gene"; gene_name "Isoform165635_12";
chr18	Mandalorion	exon	70650448	70650575	.	-	.	transcript_id "Isoform165635_12"; gene_id "Isoform165635_12.gene"; gene_name "Isoform165635_12";
chr18	Mandalorion	CDS	70650448	70650575	.	-	.	transcript_id "Isoform165635_12"; gene_id "Isoform165635_12.gene"; gene_name "Isoform165635_12";
chr18	Mandalorion	exon	70654921	70655012	.	-	.	transcript_id "Isoform165635_12"; gene_id "Isoform165635_12.gene"; gene_name "Isoform165635_12";
chr18	Mandalorion	CDS	70654921	70655012	.	-	.	transcript_id "Isoform165635_12"; gene_id "Isoform165635_12.gene"; gene_name "Isoform165635_12";
chr18	Mandalorion	exon	70655773	70655951	.	-	.	transcript_id "Isoform165635_12"; gene_id "Isoform165635_12.gene"; gene_name "Isoform165635_12";
chr18	Mandalorion	CDS	70655773	70655951	.	-	.	transcript_id "Isoform165635_12"; gene_id "Isoform165635_12.gene"; gene_name "Isoform165635_12";
chr18	Mandalorion	exon	70656234	70656470	.	-	.	transcript_id "Isoform165635_12"; gene_id "Isoform165635_12.gene"; gene_name "Isoform165635_12";
chr18	Mandalorion	CDS	70656234	70656470	.	-	.	transcript_id "Isoform165635_12"; gene_id "Isoform165635_12.gene"; gene_name "Isoform165635_12";
chr18	Mandalorion	exon	70658447	70658599	.	-	.	transcript_id "Isoform165635_12"; gene_id "Isoform165635_12.gene"; gene_name "Isoform165635_12";
chr18	Mandalorion	CDS	70658447	70658599	.	-	.	transcript_id "Isoform165635_12"; gene_id "Isoform165635_12.gene"; gene_name "Isoform165635_12";
chr18	Mandalorion	exon	70659628	70659792	.	-	.	transcript_id "Isoform165635_12"; gene_id "Isoform165635_12.gene"; gene_name "Isoform165635_12";
chr18	Mandalorion	CDS	70659628	70659792	.	-	.	transcript_id "Isoform165635_12"; gene_id "Isoform165635_12.gene"; gene_name "Isoform165635_12";
chr18	Mandalorion	exon	70663259	70663365	.	-	.	transcript_id "Isoform165635_12"; gene_id "Isoform165635_12.gene"; gene_name "Isoform165635_12";
chr18	Mandalorion	start_codon	70663356	70663358	.	-	.	transcript_id "Isoform165635_12"; gene_id "Isoform165635_12.gene"; gene_name "Isoform165635_12";
chr18	Mandalorion	CDS	70663259	70663358	.	-	.	transcript_id "Isoform165635_12"; gene_id "Isoform165635_12.gene"; gene_name "Isoform165635_12";
chr18	Mandalorion	transcript	70663444	70664019	.	+	.	transcript_id "Isoform165640_20"; gene_id "Isoform165640_20.gene"; gene_name "Isoform165640_20";
chr18	Mandalorion	exon	70663444	70664019	.	+	.	transcript_id "Isoform165640_20"; gene_id "Isoform165640_20.gene"; gene_name "Isoform165640_20";
chr18	Mandalorion	transcript	70701351	70759201	.	+	.	transcript_id "Isoform165643_87"; gene_id "Isoform165643_87.gene"; gene_name "Isoform165643_87";
chr18	Mandalorion	exon	70701351	70702038	.	+	.	transcript_id "Isoform165643_87"; gene_id "Isoform165643_87.gene"; gene_name "Isoform165643_87";
chr18	Mandalorion	start_codon	70701944	70701946	.	+	.	transcript_id "Isoform165643_87"; gene_id "Isoform165643_87.gene"; gene_name "Isoform165643_87";
chr18	Mandalorion	CDS	70701944	70702038	.	+	.	transcript_id "Isoform165643_87"; gene_id "Isoform165643_87.gene"; gene_name "Isoform165643_87";
chr18	Mandalorion	exon	70713724	70713883	.	+	.	transcript_id "Isoform165643_87"; gene_id "Isoform165643_87.gene"; gene_name "Isoform165643_87";
chr18	Mandalorion	CDS	70713724	70713883	.	+	.	transcript_id "Isoform165643_87"; gene_id "Isoform165643_87.gene"; gene_name "Isoform165643_87";
chr18	Mandalorion	exon	70726274	70726411	.	+	.	transcript_id "Isoform165643_87"; gene_id "Isoform165643_87.gene"; gene_name "Isoform165643_87";
chr18	Mandalorion	CDS	70726274	70726411	.	+	.	transcript_id "Isoform165643_87"; gene_id "Isoform165643_87.gene"; gene_name "Isoform165643_87";
chr18	Mandalorion	exon	70749636	70749726	.	+	.	transcript_id "Isoform165643_87"; gene_id "Isoform165643_87.gene"; gene_name "Isoform165643_87";
chr18	Mandalorion	CDS	70749636	70749726	.	+	.	transcript_id "Isoform165643_87"; gene_id "Isoform165643_87.gene"; gene_name "Isoform165643_87";
chr18	Mandalorion	exon	70750907	70751084	.	+	.	transcript_id "Isoform165643_87"; gene_id "Isoform165643_87.gene"; gene_name "Isoform165643_87";
chr18	Mandalorion	CDS	70750907	70751084	.	+	.	transcript_id "Isoform165643_87"; gene_id "Isoform165643_87.gene"; gene_name "Isoform165643_87";
chr18	Mandalorion	exon	70755654	70755792	.	+	.	transcript_id "Isoform165643_87"; gene_id "Isoform165643_87.gene"; gene_name "Isoform165643_87";
chr18	Mandalorion	CDS	70755654	70755777	.	+	.	transcript_id "Isoform165643_87"; gene_id "Isoform165643_87.gene"; gene_name "Isoform165643_87";
chr18	Mandalorion	stop_codon	70755778	70755780	.	+	.	transcript_id "Isoform165643_87"; gene_id "Isoform165643_87.gene"; gene_name "Isoform165643_87";
chr18	Mandalorion	exon	70758735	70759201	.	+	.	transcript_id "Isoform165643_87"; gene_id "Isoform165643_87.gene"; gene_name "Isoform165643_87";
chr18	Mandalorion	transcript	70677928	70759199	.	+	.	transcript_id "Isoform165656_3"; gene_id "Isoform165656_3.gene"; gene_name "Isoform165656_3";
chr18	Mandalorion	exon	70677928	70678093	.	+	.	transcript_id "Isoform165656_3"; gene_id "Isoform165656_3.gene"; gene_name "Isoform165656_3";
chr18	Mandalorion	start_codon	70678011	70678013	.	+	.	transcript_id "Isoform165656_3"; gene_id "Isoform165656_3.gene"; gene_name "Isoform165656_3";
chr18	Mandalorion	CDS	70678011	70678093	.	+	.	transcript_id "Isoform165656_3"; gene_id "Isoform165656_3.gene"; gene_name "Isoform165656_3";
chr18	Mandalorion	exon	70713724	70713883	.	+	.	transcript_id "Isoform165656_3"; gene_id "Isoform165656_3.gene"; gene_name "Isoform165656_3";
chr18	Mandalorion	CDS	70713724	70713883	.	+	.	transcript_id "Isoform165656_3"; gene_id "Isoform165656_3.gene"; gene_name "Isoform165656_3";
chr18	Mandalorion	exon	70726274	70726411	.	+	.	transcript_id "Isoform165656_3"; gene_id "Isoform165656_3.gene"; gene_name "Isoform165656_3";
chr18	Mandalorion	CDS	70726274	70726411	.	+	.	transcript_id "Isoform165656_3"; gene_id "Isoform165656_3.gene"; gene_name "Isoform165656_3";
chr18	Mandalorion	exon	70749636	70749726	.	+	.	transcript_id "Isoform165656_3"; gene_id "Isoform165656_3.gene"; gene_name "Isoform165656_3";
chr18	Mandalorion	CDS	70749636	70749726	.	+	.	transcript_id "Isoform165656_3"; gene_id "Isoform165656_3.gene"; gene_name "Isoform165656_3";
chr18	Mandalorion	exon	70750907	70751084	.	+	.	transcript_id "Isoform165656_3"; gene_id "Isoform165656_3.gene"; gene_name "Isoform165656_3";
chr18	Mandalorion	CDS	70750907	70751084	.	+	.	transcript_id "Isoform165656_3"; gene_id "Isoform165656_3.gene"; gene_name "Isoform165656_3";
chr18	Mandalorion	exon	70755654	70755792	.	+	.	transcript_id "Isoform165656_3"; gene_id "Isoform165656_3.gene"; gene_name "Isoform165656_3";
chr18	Mandalorion	CDS	70755654	70755777	.	+	.	transcript_id "Isoform165656_3"; gene_id "Isoform165656_3.gene"; gene_name "Isoform165656_3";
chr18	Mandalorion	stop_codon	70755778	70755780	.	+	.	transcript_id "Isoform165656_3"; gene_id "Isoform165656_3.gene"; gene_name "Isoform165656_3";
chr18	Mandalorion	exon	70758735	70759199	.	+	.	transcript_id "Isoform165656_3"; gene_id "Isoform165656_3.gene"; gene_name "Isoform165656_3";
chr18	Mandalorion	transcript	70760256	70762203	.	+	.	transcript_id "Isoform165660_3"; gene_id "Isoform165660_3.gene"; gene_name "Isoform165660_3";
chr18	Mandalorion	exon	70760256	70762203	.	+	.	transcript_id "Isoform165660_3"; gene_id "Isoform165660_3.gene"; gene_name "Isoform165660_3";
chr18	Mandalorion	transcript	70760571	70762203	.	+	.	transcript_id "Isoform165661_3"; gene_id "Isoform165661_3.gene"; gene_name "Isoform165661_3";
chr18	Mandalorion	exon	70760571	70762203	.	+	.	transcript_id "Isoform165661_3"; gene_id "Isoform165661_3.gene"; gene_name "Isoform165661_3";
chr18	Mandalorion	transcript	70761276	70762203	.	+	.	transcript_id "Isoform165662_3"; gene_id "Isoform165662_3.gene"; gene_name "Isoform165662_3";
chr18	Mandalorion	exon	70761276	70762203	.	+	.	transcript_id "Isoform165662_3"; gene_id "Isoform165662_3.gene"; gene_name "Isoform165662_3";
chr18	Mandalorion	transcript	70761973	70762203	.	+	.	transcript_id "Isoform165663_3"; gene_id "Isoform165663_3.gene"; gene_name "Isoform165663_3";
chr18	Mandalorion	exon	70761973	70762203	.	+	.	transcript_id "Isoform165663_3"; gene_id "Isoform165663_3.gene"; gene_name "Isoform165663_3";
chr18	Mandalorion	transcript	73706480	73725637	.	+	.	transcript_id "Isoform165665_3"; gene_id "Isoform165665_3.gene"; gene_name "Isoform165665_3";
chr18	Mandalorion	exon	73706480	73706847	.	+	.	transcript_id "Isoform165665_3"; gene_id "Isoform165665_3.gene"; gene_name "Isoform165665_3";
chr18	Mandalorion	start_codon	73706679	73706681	.	+	.	transcript_id "Isoform165665_3"; gene_id "Isoform165665_3.gene"; gene_name "Isoform165665_3";
chr18	Mandalorion	CDS	73706679	73706847	.	+	.	transcript_id "Isoform165665_3"; gene_id "Isoform165665_3.gene"; gene_name "Isoform165665_3";
chr18	Mandalorion	exon	73722642	73725637	.	+	.	transcript_id "Isoform165665_3"; gene_id "Isoform165665_3.gene"; gene_name "Isoform165665_3";
chr18	Mandalorion	CDS	73722642	73723864	.	+	.	transcript_id "Isoform165665_3"; gene_id "Isoform165665_3.gene"; gene_name "Isoform165665_3";
chr18	Mandalorion	stop_codon	73723865	73723867	.	+	.	transcript_id "Isoform165665_3"; gene_id "Isoform165665_3.gene"; gene_name "Isoform165665_3";
chr18	Mandalorion	transcript	73706563	73725645	.	+	.	transcript_id "Isoform165666_24"; gene_id "Isoform165666_24.gene"; gene_name "Isoform165666_24";
chr18	Mandalorion	exon	73706563	73706847	.	+	.	transcript_id "Isoform165666_24"; gene_id "Isoform165666_24.gene"; gene_name "Isoform165666_24";
chr18	Mandalorion	start_codon	73706679	73706681	.	+	.	transcript_id "Isoform165666_24"; gene_id "Isoform165666_24.gene"; gene_name "Isoform165666_24";
chr18	Mandalorion	CDS	73706679	73706847	.	+	.	transcript_id "Isoform165666_24"; gene_id "Isoform165666_24.gene"; gene_name "Isoform165666_24";
chr18	Mandalorion	exon	73722642	73725645	.	+	.	transcript_id "Isoform165666_24"; gene_id "Isoform165666_24.gene"; gene_name "Isoform165666_24";
chr18	Mandalorion	CDS	73722642	73723864	.	+	.	transcript_id "Isoform165666_24"; gene_id "Isoform165666_24.gene"; gene_name "Isoform165666_24";
chr18	Mandalorion	stop_codon	73723865	73723867	.	+	.	transcript_id "Isoform165666_24"; gene_id "Isoform165666_24.gene"; gene_name "Isoform165666_24";
chr18	Mandalorion	transcript	73767863	73768342	.	-	.	transcript_id "Isoform165668_9"; gene_id "Isoform165668_9.gene"; gene_name "Isoform165668_9";
chr18	Mandalorion	exon	73767863	73768342	.	-	.	transcript_id "Isoform165668_9"; gene_id "Isoform165668_9.gene"; gene_name "Isoform165668_9";
chr18	Mandalorion	transcript	73771874	73836862	.	-	.	transcript_id "Isoform165684_17"; gene_id "Isoform165684_17.gene"; gene_name "Isoform165684_17";
chr18	Mandalorion	exon	73771874	73773540	.	-	.	transcript_id "Isoform165684_17"; gene_id "Isoform165684_17.gene"; gene_name "Isoform165684_17";
chr18	Mandalorion	CDS	73773332	73773540	.	-	.	transcript_id "Isoform165684_17"; gene_id "Isoform165684_17.gene"; gene_name "Isoform165684_17";
chr18	Mandalorion	stop_codon	73773329	73773331	.	-	.	transcript_id "Isoform165684_17"; gene_id "Isoform165684_17.gene"; gene_name "Isoform165684_17";
chr18	Mandalorion	exon	73774854	73774992	.	-	.	transcript_id "Isoform165684_17"; gene_id "Isoform165684_17.gene"; gene_name "Isoform165684_17";
chr18	Mandalorion	CDS	73774854	73774992	.	-	.	transcript_id "Isoform165684_17"; gene_id "Isoform165684_17.gene"; gene_name "Isoform165684_17";
chr18	Mandalorion	exon	73781956	73782124	.	-	.	transcript_id "Isoform165684_17"; gene_id "Isoform165684_17.gene"; gene_name "Isoform165684_17";
chr18	Mandalorion	CDS	73781956	73782124	.	-	.	transcript_id "Isoform165684_17"; gene_id "Isoform165684_17.gene"; gene_name "Isoform165684_17";
chr18	Mandalorion	exon	73782797	73782980	.	-	.	transcript_id "Isoform165684_17"; gene_id "Isoform165684_17.gene"; gene_name "Isoform165684_17";
chr18	Mandalorion	CDS	73782797	73782980	.	-	.	transcript_id "Isoform165684_17"; gene_id "Isoform165684_17.gene"; gene_name "Isoform165684_17";
chr18	Mandalorion	exon	73790266	73790316	.	-	.	transcript_id "Isoform165684_17"; gene_id "Isoform165684_17.gene"; gene_name "Isoform165684_17";
chr18	Mandalorion	CDS	73790266	73790316	.	-	.	transcript_id "Isoform165684_17"; gene_id "Isoform165684_17.gene"; gene_name "Isoform165684_17";
chr18	Mandalorion	exon	73791639	73791755	.	-	.	transcript_id "Isoform165684_17"; gene_id "Isoform165684_17.gene"; gene_name "Isoform165684_17";
chr18	Mandalorion	CDS	73791639	73791755	.	-	.	transcript_id "Isoform165684_17"; gene_id "Isoform165684_17.gene"; gene_name "Isoform165684_17";
chr18	Mandalorion	exon	73791850	73791969	.	-	.	transcript_id "Isoform165684_17"; gene_id "Isoform165684_17.gene"; gene_name "Isoform165684_17";
chr18	Mandalorion	CDS	73791850	73791969	.	-	.	transcript_id "Isoform165684_17"; gene_id "Isoform165684_17.gene"; gene_name "Isoform165684_17";
chr18	Mandalorion	exon	73795729	73795938	.	-	.	transcript_id "Isoform165684_17"; gene_id "Isoform165684_17.gene"; gene_name "Isoform165684_17";
chr18	Mandalorion	CDS	73795729	73795938	.	-	.	transcript_id "Isoform165684_17"; gene_id "Isoform165684_17.gene"; gene_name "Isoform165684_17";
chr18	Mandalorion	exon	73808232	73808261	.	-	.	transcript_id "Isoform165684_17"; gene_id "Isoform165684_17.gene"; gene_name "Isoform165684_17";
chr18	Mandalorion	CDS	73808232	73808261	.	-	.	transcript_id "Isoform165684_17"; gene_id "Isoform165684_17.gene"; gene_name "Isoform165684_17";
chr18	Mandalorion	exon	73808842	73809016	.	-	.	transcript_id "Isoform165684_17"; gene_id "Isoform165684_17.gene"; gene_name "Isoform165684_17";
chr18	Mandalorion	CDS	73808842	73809016	.	-	.	transcript_id "Isoform165684_17"; gene_id "Isoform165684_17.gene"; gene_name "Isoform165684_17";
chr18	Mandalorion	exon	73810734	73811110	.	-	.	transcript_id "Isoform165684_17"; gene_id "Isoform165684_17.gene"; gene_name "Isoform165684_17";
chr18	Mandalorion	start_codon	73810911	73810913	.	-	.	transcript_id "Isoform165684_17"; gene_id "Isoform165684_17.gene"; gene_name "Isoform165684_17";
chr18	Mandalorion	CDS	73810734	73810913	.	-	.	transcript_id "Isoform165684_17"; gene_id "Isoform165684_17.gene"; gene_name "Isoform165684_17";
chr18	Mandalorion	exon	73836501	73836862	.	-	.	transcript_id "Isoform165684_17"; gene_id "Isoform165684_17.gene"; gene_name "Isoform165684_17";
chr18	Mandalorion	transcript	73772083	73836862	.	-	.	transcript_id "Isoform165685_27"; gene_id "Isoform165685_27.gene"; gene_name "Isoform165685_27";
chr18	Mandalorion	exon	73772083	73773540	.	-	.	transcript_id "Isoform165685_27"; gene_id "Isoform165685_27.gene"; gene_name "Isoform165685_27";
chr18	Mandalorion	CDS	73773332	73773540	.	-	.	transcript_id "Isoform165685_27"; gene_id "Isoform165685_27.gene"; gene_name "Isoform165685_27";
chr18	Mandalorion	stop_codon	73773329	73773331	.	-	.	transcript_id "Isoform165685_27"; gene_id "Isoform165685_27.gene"; gene_name "Isoform165685_27";
chr18	Mandalorion	exon	73774854	73774992	.	-	.	transcript_id "Isoform165685_27"; gene_id "Isoform165685_27.gene"; gene_name "Isoform165685_27";
chr18	Mandalorion	CDS	73774854	73774992	.	-	.	transcript_id "Isoform165685_27"; gene_id "Isoform165685_27.gene"; gene_name "Isoform165685_27";
chr18	Mandalorion	exon	73781956	73782124	.	-	.	transcript_id "Isoform165685_27"; gene_id "Isoform165685_27.gene"; gene_name "Isoform165685_27";
chr18	Mandalorion	CDS	73781956	73782124	.	-	.	transcript_id "Isoform165685_27"; gene_id "Isoform165685_27.gene"; gene_name "Isoform165685_27";
chr18	Mandalorion	exon	73782797	73782980	.	-	.	transcript_id "Isoform165685_27"; gene_id "Isoform165685_27.gene"; gene_name "Isoform165685_27";
chr18	Mandalorion	CDS	73782797	73782980	.	-	.	transcript_id "Isoform165685_27"; gene_id "Isoform165685_27.gene"; gene_name "Isoform165685_27";
chr18	Mandalorion	exon	73790266	73790316	.	-	.	transcript_id "Isoform165685_27"; gene_id "Isoform165685_27.gene"; gene_name "Isoform165685_27";
chr18	Mandalorion	CDS	73790266	73790316	.	-	.	transcript_id "Isoform165685_27"; gene_id "Isoform165685_27.gene"; gene_name "Isoform165685_27";
chr18	Mandalorion	exon	73791639	73791755	.	-	.	transcript_id "Isoform165685_27"; gene_id "Isoform165685_27.gene"; gene_name "Isoform165685_27";
chr18	Mandalorion	CDS	73791639	73791755	.	-	.	transcript_id "Isoform165685_27"; gene_id "Isoform165685_27.gene"; gene_name "Isoform165685_27";
chr18	Mandalorion	exon	73791850	73791969	.	-	.	transcript_id "Isoform165685_27"; gene_id "Isoform165685_27.gene"; gene_name "Isoform165685_27";
chr18	Mandalorion	CDS	73791850	73791969	.	-	.	transcript_id "Isoform165685_27"; gene_id "Isoform165685_27.gene"; gene_name "Isoform165685_27";
chr18	Mandalorion	exon	73795729	73795938	.	-	.	transcript_id "Isoform165685_27"; gene_id "Isoform165685_27.gene"; gene_name "Isoform165685_27";
chr18	Mandalorion	CDS	73795729	73795938	.	-	.	transcript_id "Isoform165685_27"; gene_id "Isoform165685_27.gene"; gene_name "Isoform165685_27";
chr18	Mandalorion	exon	73808232	73808261	.	-	.	transcript_id "Isoform165685_27"; gene_id "Isoform165685_27.gene"; gene_name "Isoform165685_27";
chr18	Mandalorion	CDS	73808232	73808261	.	-	.	transcript_id "Isoform165685_27"; gene_id "Isoform165685_27.gene"; gene_name "Isoform165685_27";
chr18	Mandalorion	exon	73808842	73809016	.	-	.	transcript_id "Isoform165685_27"; gene_id "Isoform165685_27.gene"; gene_name "Isoform165685_27";
chr18	Mandalorion	CDS	73808842	73809016	.	-	.	transcript_id "Isoform165685_27"; gene_id "Isoform165685_27.gene"; gene_name "Isoform165685_27";
chr18	Mandalorion	exon	73810734	73811110	.	-	.	transcript_id "Isoform165685_27"; gene_id "Isoform165685_27.gene"; gene_name "Isoform165685_27";
chr18	Mandalorion	start_codon	73810911	73810913	.	-	.	transcript_id "Isoform165685_27"; gene_id "Isoform165685_27.gene"; gene_name "Isoform165685_27";
chr18	Mandalorion	CDS	73810734	73810913	.	-	.	transcript_id "Isoform165685_27"; gene_id "Isoform165685_27.gene"; gene_name "Isoform165685_27";
chr18	Mandalorion	exon	73836501	73836862	.	-	.	transcript_id "Isoform165685_27"; gene_id "Isoform165685_27.gene"; gene_name "Isoform165685_27";
chr18	Mandalorion	transcript	73836442	73838076	.	+	.	transcript_id "Isoform165696_4"; gene_id "Isoform165696_4.gene"; gene_name "Isoform165696_4";
chr18	Mandalorion	exon	73836442	73838076	.	+	.	transcript_id "Isoform165696_4"; gene_id "Isoform165696_4.gene"; gene_name "Isoform165696_4";
chr18	Mandalorion	transcript	73870603	73887572	.	-	.	transcript_id "Isoform165699_4"; gene_id "Isoform165699_4.gene"; gene_name "Isoform165699_4";
chr18	Mandalorion	exon	73870603	73872371	.	-	.	transcript_id "Isoform165699_4"; gene_id "Isoform165699_4.gene"; gene_name "Isoform165699_4";
chr18	Mandalorion	CDS	73871908	73872371	.	-	.	transcript_id "Isoform165699_4"; gene_id "Isoform165699_4.gene"; gene_name "Isoform165699_4";
chr18	Mandalorion	stop_codon	73871905	73871907	.	-	.	transcript_id "Isoform165699_4"; gene_id "Isoform165699_4.gene"; gene_name "Isoform165699_4";
chr18	Mandalorion	exon	73875408	73875872	.	-	.	transcript_id "Isoform165699_4"; gene_id "Isoform165699_4.gene"; gene_name "Isoform165699_4";
chr18	Mandalorion	CDS	73875408	73875872	.	-	.	transcript_id "Isoform165699_4"; gene_id "Isoform165699_4.gene"; gene_name "Isoform165699_4";
chr18	Mandalorion	exon	73880238	73880402	.	-	.	transcript_id "Isoform165699_4"; gene_id "Isoform165699_4.gene"; gene_name "Isoform165699_4";
chr18	Mandalorion	start_codon	73880392	73880394	.	-	.	transcript_id "Isoform165699_4"; gene_id "Isoform165699_4.gene"; gene_name "Isoform165699_4";
chr18	Mandalorion	CDS	73880238	73880394	.	-	.	transcript_id "Isoform165699_4"; gene_id "Isoform165699_4.gene"; gene_name "Isoform165699_4";
chr18	Mandalorion	exon	73887473	73887572	.	-	.	transcript_id "Isoform165699_4"; gene_id "Isoform165699_4.gene"; gene_name "Isoform165699_4";
chr18	Mandalorion	transcript	73870603	73887547	.	-	.	transcript_id "Isoform165701_5"; gene_id "Isoform165701_5.gene"; gene_name "Isoform165701_5";
chr18	Mandalorion	exon	73870603	73872371	.	-	.	transcript_id "Isoform165701_5"; gene_id "Isoform165701_5.gene"; gene_name "Isoform165701_5";
chr18	Mandalorion	exon	73874629	73874745	.	-	.	transcript_id "Isoform165701_5"; gene_id "Isoform165701_5.gene"; gene_name "Isoform165701_5";
chr18	Mandalorion	CDS	73874705	73874745	.	-	.	transcript_id "Isoform165701_5"; gene_id "Isoform165701_5.gene"; gene_name "Isoform165701_5";
chr18	Mandalorion	stop_codon	73874702	73874704	.	-	.	transcript_id "Isoform165701_5"; gene_id "Isoform165701_5.gene"; gene_name "Isoform165701_5";
chr18	Mandalorion	exon	73875408	73875872	.	-	.	transcript_id "Isoform165701_5"; gene_id "Isoform165701_5.gene"; gene_name "Isoform165701_5";
chr18	Mandalorion	CDS	73875408	73875872	.	-	.	transcript_id "Isoform165701_5"; gene_id "Isoform165701_5.gene"; gene_name "Isoform165701_5";
chr18	Mandalorion	exon	73880238	73880402	.	-	.	transcript_id "Isoform165701_5"; gene_id "Isoform165701_5.gene"; gene_name "Isoform165701_5";
chr18	Mandalorion	start_codon	73880392	73880394	.	-	.	transcript_id "Isoform165701_5"; gene_id "Isoform165701_5.gene"; gene_name "Isoform165701_5";
chr18	Mandalorion	CDS	73880238	73880394	.	-	.	transcript_id "Isoform165701_5"; gene_id "Isoform165701_5.gene"; gene_name "Isoform165701_5";
chr18	Mandalorion	exon	73887473	73887547	.	-	.	transcript_id "Isoform165701_5"; gene_id "Isoform165701_5.gene"; gene_name "Isoform165701_5";
chr18	Mandalorion	transcript	73903112	73948509	.	-	.	transcript_id "Isoform165704_13"; gene_id "Isoform165704_13.gene"; gene_name "Isoform165704_13";
chr18	Mandalorion	exon	73903112	73903879	.	-	.	transcript_id "Isoform165704_13"; gene_id "Isoform165704_13.gene"; gene_name "Isoform165704_13";
chr18	Mandalorion	CDS	73903700	73903879	.	-	.	transcript_id "Isoform165704_13"; gene_id "Isoform165704_13.gene"; gene_name "Isoform165704_13";
chr18	Mandalorion	stop_codon	73903697	73903699	.	-	.	transcript_id "Isoform165704_13"; gene_id "Isoform165704_13.gene"; gene_name "Isoform165704_13";
chr18	Mandalorion	exon	73906201	73906299	.	-	.	transcript_id "Isoform165704_13"; gene_id "Isoform165704_13.gene"; gene_name "Isoform165704_13";
chr18	Mandalorion	CDS	73906201	73906299	.	-	.	transcript_id "Isoform165704_13"; gene_id "Isoform165704_13.gene"; gene_name "Isoform165704_13";
chr18	Mandalorion	exon	73908450	73908520	.	-	.	transcript_id "Isoform165704_13"; gene_id "Isoform165704_13.gene"; gene_name "Isoform165704_13";
chr18	Mandalorion	CDS	73908450	73908520	.	-	.	transcript_id "Isoform165704_13"; gene_id "Isoform165704_13.gene"; gene_name "Isoform165704_13";
chr18	Mandalorion	exon	73914113	73914215	.	-	.	transcript_id "Isoform165704_13"; gene_id "Isoform165704_13.gene"; gene_name "Isoform165704_13";
chr18	Mandalorion	CDS	73914113	73914215	.	-	.	transcript_id "Isoform165704_13"; gene_id "Isoform165704_13.gene"; gene_name "Isoform165704_13";
chr18	Mandalorion	exon	73918766	73918908	.	-	.	transcript_id "Isoform165704_13"; gene_id "Isoform165704_13.gene"; gene_name "Isoform165704_13";
chr18	Mandalorion	CDS	73918766	73918908	.	-	.	transcript_id "Isoform165704_13"; gene_id "Isoform165704_13.gene"; gene_name "Isoform165704_13";
chr18	Mandalorion	exon	73921425	73921539	.	-	.	transcript_id "Isoform165704_13"; gene_id "Isoform165704_13.gene"; gene_name "Isoform165704_13";
chr18	Mandalorion	CDS	73921425	73921539	.	-	.	transcript_id "Isoform165704_13"; gene_id "Isoform165704_13.gene"; gene_name "Isoform165704_13";
chr18	Mandalorion	exon	73924155	73924268	.	-	.	transcript_id "Isoform165704_13"; gene_id "Isoform165704_13.gene"; gene_name "Isoform165704_13";
chr18	Mandalorion	CDS	73924155	73924268	.	-	.	transcript_id "Isoform165704_13"; gene_id "Isoform165704_13.gene"; gene_name "Isoform165704_13";
chr18	Mandalorion	exon	73924680	73924777	.	-	.	transcript_id "Isoform165704_13"; gene_id "Isoform165704_13.gene"; gene_name "Isoform165704_13";
chr18	Mandalorion	CDS	73924680	73924777	.	-	.	transcript_id "Isoform165704_13"; gene_id "Isoform165704_13.gene"; gene_name "Isoform165704_13";
chr18	Mandalorion	exon	73924872	73924981	.	-	.	transcript_id "Isoform165704_13"; gene_id "Isoform165704_13.gene"; gene_name "Isoform165704_13";
chr18	Mandalorion	CDS	73924872	73924981	.	-	.	transcript_id "Isoform165704_13"; gene_id "Isoform165704_13.gene"; gene_name "Isoform165704_13";
chr18	Mandalorion	exon	73927517	73927620	.	-	.	transcript_id "Isoform165704_13"; gene_id "Isoform165704_13.gene"; gene_name "Isoform165704_13";
chr18	Mandalorion	CDS	73927517	73927620	.	-	.	transcript_id "Isoform165704_13"; gene_id "Isoform165704_13.gene"; gene_name "Isoform165704_13";
chr18	Mandalorion	exon	73927852	73928013	.	-	.	transcript_id "Isoform165704_13"; gene_id "Isoform165704_13.gene"; gene_name "Isoform165704_13";
chr18	Mandalorion	CDS	73927852	73928013	.	-	.	transcript_id "Isoform165704_13"; gene_id "Isoform165704_13.gene"; gene_name "Isoform165704_13";
chr18	Mandalorion	exon	73929385	73929460	.	-	.	transcript_id "Isoform165704_13"; gene_id "Isoform165704_13.gene"; gene_name "Isoform165704_13";
chr18	Mandalorion	CDS	73929385	73929460	.	-	.	transcript_id "Isoform165704_13"; gene_id "Isoform165704_13.gene"; gene_name "Isoform165704_13";
chr18	Mandalorion	exon	73930900	73931049	.	-	.	transcript_id "Isoform165704_13"; gene_id "Isoform165704_13.gene"; gene_name "Isoform165704_13";
chr18	Mandalorion	CDS	73930900	73931049	.	-	.	transcript_id "Isoform165704_13"; gene_id "Isoform165704_13.gene"; gene_name "Isoform165704_13";
chr18	Mandalorion	exon	73934800	73934933	.	-	.	transcript_id "Isoform165704_13"; gene_id "Isoform165704_13.gene"; gene_name "Isoform165704_13";
chr18	Mandalorion	CDS	73934800	73934933	.	-	.	transcript_id "Isoform165704_13"; gene_id "Isoform165704_13.gene"; gene_name "Isoform165704_13";
chr18	Mandalorion	exon	73938123	73938240	.	-	.	transcript_id "Isoform165704_13"; gene_id "Isoform165704_13.gene"; gene_name "Isoform165704_13";
chr18	Mandalorion	start_codon	73938228	73938230	.	-	.	transcript_id "Isoform165704_13"; gene_id "Isoform165704_13.gene"; gene_name "Isoform165704_13";
chr18	Mandalorion	CDS	73938123	73938230	.	-	.	transcript_id "Isoform165704_13"; gene_id "Isoform165704_13.gene"; gene_name "Isoform165704_13";
chr18	Mandalorion	exon	73948375	73948509	.	-	.	transcript_id "Isoform165704_13"; gene_id "Isoform165704_13.gene"; gene_name "Isoform165704_13";
chr18	Mandalorion	transcript	73929519	73948509	.	-	.	transcript_id "Isoform165706_5"; gene_id "Isoform165706_5.gene"; gene_name "Isoform165706_5";
chr18	Mandalorion	exon	73929519	73931049	.	-	.	transcript_id "Isoform165706_5"; gene_id "Isoform165706_5.gene"; gene_name "Isoform165706_5";
chr18	Mandalorion	CDS	73930899	73931049	.	-	.	transcript_id "Isoform165706_5"; gene_id "Isoform165706_5.gene"; gene_name "Isoform165706_5";
chr18	Mandalorion	stop_codon	73930896	73930898	.	-	.	transcript_id "Isoform165706_5"; gene_id "Isoform165706_5.gene"; gene_name "Isoform165706_5";
chr18	Mandalorion	exon	73934800	73934933	.	-	.	transcript_id "Isoform165706_5"; gene_id "Isoform165706_5.gene"; gene_name "Isoform165706_5";
chr18	Mandalorion	CDS	73934800	73934933	.	-	.	transcript_id "Isoform165706_5"; gene_id "Isoform165706_5.gene"; gene_name "Isoform165706_5";
chr18	Mandalorion	exon	73938123	73938240	.	-	.	transcript_id "Isoform165706_5"; gene_id "Isoform165706_5.gene"; gene_name "Isoform165706_5";
chr18	Mandalorion	start_codon	73938228	73938230	.	-	.	transcript_id "Isoform165706_5"; gene_id "Isoform165706_5.gene"; gene_name "Isoform165706_5";
chr18	Mandalorion	CDS	73938123	73938230	.	-	.	transcript_id "Isoform165706_5"; gene_id "Isoform165706_5.gene"; gene_name "Isoform165706_5";
chr18	Mandalorion	exon	73948375	73948509	.	-	.	transcript_id "Isoform165706_5"; gene_id "Isoform165706_5.gene"; gene_name "Isoform165706_5";
chr18	Mandalorion	transcript	74061562	74198056	.	-	.	transcript_id "Isoform165711_5"; gene_id "Isoform165711_5.gene"; gene_name "Isoform165711_5";
chr18	Mandalorion	exon	74061562	74064165	.	-	.	transcript_id "Isoform165711_5"; gene_id "Isoform165711_5.gene"; gene_name "Isoform165711_5";
chr18	Mandalorion	CDS	74063472	74064165	.	-	.	transcript_id "Isoform165711_5"; gene_id "Isoform165711_5.gene"; gene_name "Isoform165711_5";
chr18	Mandalorion	stop_codon	74063469	74063471	.	-	.	transcript_id "Isoform165711_5"; gene_id "Isoform165711_5.gene"; gene_name "Isoform165711_5";
chr18	Mandalorion	exon	74066968	74067169	.	-	.	transcript_id "Isoform165711_5"; gene_id "Isoform165711_5.gene"; gene_name "Isoform165711_5";
chr18	Mandalorion	CDS	74066968	74067169	.	-	.	transcript_id "Isoform165711_5"; gene_id "Isoform165711_5.gene"; gene_name "Isoform165711_5";
chr18	Mandalorion	exon	74068077	74068238	.	-	.	transcript_id "Isoform165711_5"; gene_id "Isoform165711_5.gene"; gene_name "Isoform165711_5";
chr18	Mandalorion	CDS	74068077	74068238	.	-	.	transcript_id "Isoform165711_5"; gene_id "Isoform165711_5.gene"; gene_name "Isoform165711_5";
chr18	Mandalorion	exon	74070201	74070345	.	-	.	transcript_id "Isoform165711_5"; gene_id "Isoform165711_5.gene"; gene_name "Isoform165711_5";
chr18	Mandalorion	CDS	74070201	74070345	.	-	.	transcript_id "Isoform165711_5"; gene_id "Isoform165711_5.gene"; gene_name "Isoform165711_5";
chr18	Mandalorion	exon	74102962	74104347	.	-	.	transcript_id "Isoform165711_5"; gene_id "Isoform165711_5.gene"; gene_name "Isoform165711_5";
chr18	Mandalorion	start_codon	74103505	74103507	.	-	.	transcript_id "Isoform165711_5"; gene_id "Isoform165711_5.gene"; gene_name "Isoform165711_5";
chr18	Mandalorion	CDS	74102962	74103507	.	-	.	transcript_id "Isoform165711_5"; gene_id "Isoform165711_5.gene"; gene_name "Isoform165711_5";
chr18	Mandalorion	exon	74197911	74198056	.	-	.	transcript_id "Isoform165711_5"; gene_id "Isoform165711_5.gene"; gene_name "Isoform165711_5";
chr18	Mandalorion	transcript	74191788	74198000	.	-	.	transcript_id "Isoform165712_12"; gene_id "Isoform165712_12.gene"; gene_name "Isoform165712_12";
chr18	Mandalorion	exon	74191788	74192050	.	-	.	transcript_id "Isoform165712_12"; gene_id "Isoform165712_12.gene"; gene_name "Isoform165712_12";
chr18	Mandalorion	exon	74193462	74193642	.	-	.	transcript_id "Isoform165712_12"; gene_id "Isoform165712_12.gene"; gene_name "Isoform165712_12";
chr18	Mandalorion	exon	74197911	74198000	.	-	.	transcript_id "Isoform165712_12"; gene_id "Isoform165712_12.gene"; gene_name "Isoform165712_12";
chr18	Mandalorion	transcript	74222528	74235605	.	+	.	transcript_id "Isoform165715_5"; gene_id "Isoform165715_5.gene"; gene_name "Isoform165715_5";
chr18	Mandalorion	exon	74222528	74222781	.	+	.	transcript_id "Isoform165715_5"; gene_id "Isoform165715_5.gene"; gene_name "Isoform165715_5";
chr18	Mandalorion	exon	74234637	74234744	.	+	.	transcript_id "Isoform165715_5"; gene_id "Isoform165715_5.gene"; gene_name "Isoform165715_5";
chr18	Mandalorion	exon	74235348	74235605	.	+	.	transcript_id "Isoform165715_5"; gene_id "Isoform165715_5.gene"; gene_name "Isoform165715_5";
chr18	Mandalorion	transcript	74222495	74235605	.	+	.	transcript_id "Isoform165717_4"; gene_id "Isoform165717_4.gene"; gene_name "Isoform165717_4";
chr18	Mandalorion	exon	74222495	74222781	.	+	.	transcript_id "Isoform165717_4"; gene_id "Isoform165717_4.gene"; gene_name "Isoform165717_4";
chr18	Mandalorion	exon	74234629	74234744	.	+	.	transcript_id "Isoform165717_4"; gene_id "Isoform165717_4.gene"; gene_name "Isoform165717_4";
chr18	Mandalorion	exon	74235348	74235605	.	+	.	transcript_id "Isoform165717_4"; gene_id "Isoform165717_4.gene"; gene_name "Isoform165717_4";
chr18	Mandalorion	transcript	74222503	74236301	.	+	.	transcript_id "Isoform165718_5"; gene_id "Isoform165718_5.gene"; gene_name "Isoform165718_5";
chr18	Mandalorion	exon	74222503	74222765	.	+	.	transcript_id "Isoform165718_5"; gene_id "Isoform165718_5.gene"; gene_name "Isoform165718_5";
chr18	Mandalorion	exon	74235348	74236301	.	+	.	transcript_id "Isoform165718_5"; gene_id "Isoform165718_5.gene"; gene_name "Isoform165718_5";
chr18	Mandalorion	transcript	74349283	74354563	.	+	.	transcript_id "Isoform165725_824"; gene_id "Isoform165725_824.gene"; gene_name "Isoform165725_824";
chr18	Mandalorion	exon	74349283	74349553	.	+	.	transcript_id "Isoform165725_824"; gene_id "Isoform165725_824.gene"; gene_name "Isoform165725_824";
chr18	Mandalorion	start_codon	74349551	74349553	.	+	.	transcript_id "Isoform165725_824"; gene_id "Isoform165725_824.gene"; gene_name "Isoform165725_824";
chr18	Mandalorion	CDS	74349551	74349553	.	+	.	transcript_id "Isoform165725_824"; gene_id "Isoform165725_824.gene"; gene_name "Isoform165725_824";
chr18	Mandalorion	exon	74350238	74350356	.	+	.	transcript_id "Isoform165725_824"; gene_id "Isoform165725_824.gene"; gene_name "Isoform165725_824";
chr18	Mandalorion	CDS	74350238	74350356	.	+	.	transcript_id "Isoform165725_824"; gene_id "Isoform165725_824.gene"; gene_name "Isoform165725_824";
chr18	Mandalorion	exon	74350460	74350560	.	+	.	transcript_id "Isoform165725_824"; gene_id "Isoform165725_824.gene"; gene_name "Isoform165725_824";
chr18	Mandalorion	CDS	74350460	74350560	.	+	.	transcript_id "Isoform165725_824"; gene_id "Isoform165725_824.gene"; gene_name "Isoform165725_824";
chr18	Mandalorion	exon	74350832	74351067	.	+	.	transcript_id "Isoform165725_824"; gene_id "Isoform165725_824.gene"; gene_name "Isoform165725_824";
chr18	Mandalorion	CDS	74350832	74351067	.	+	.	transcript_id "Isoform165725_824"; gene_id "Isoform165725_824.gene"; gene_name "Isoform165725_824";
chr18	Mandalorion	exon	74351157	74351348	.	+	.	transcript_id "Isoform165725_824"; gene_id "Isoform165725_824.gene"; gene_name "Isoform165725_824";
chr18	Mandalorion	CDS	74351157	74351348	.	+	.	transcript_id "Isoform165725_824"; gene_id "Isoform165725_824.gene"; gene_name "Isoform165725_824";
chr18	Mandalorion	exon	74351700	74351726	.	+	.	transcript_id "Isoform165725_824"; gene_id "Isoform165725_824.gene"; gene_name "Isoform165725_824";
chr18	Mandalorion	CDS	74351700	74351726	.	+	.	transcript_id "Isoform165725_824"; gene_id "Isoform165725_824.gene"; gene_name "Isoform165725_824";
chr18	Mandalorion	exon	74351803	74352048	.	+	.	transcript_id "Isoform165725_824"; gene_id "Isoform165725_824.gene"; gene_name "Isoform165725_824";
chr18	Mandalorion	CDS	74351803	74352048	.	+	.	transcript_id "Isoform165725_824"; gene_id "Isoform165725_824.gene"; gene_name "Isoform165725_824";
chr18	Mandalorion	exon	74352202	74352321	.	+	.	transcript_id "Isoform165725_824"; gene_id "Isoform165725_824.gene"; gene_name "Isoform165725_824";
chr18	Mandalorion	CDS	74352202	74352321	.	+	.	transcript_id "Isoform165725_824"; gene_id "Isoform165725_824.gene"; gene_name "Isoform165725_824";
chr18	Mandalorion	exon	74352454	74352638	.	+	.	transcript_id "Isoform165725_824"; gene_id "Isoform165725_824.gene"; gene_name "Isoform165725_824";
chr18	Mandalorion	CDS	74352454	74352638	.	+	.	transcript_id "Isoform165725_824"; gene_id "Isoform165725_824.gene"; gene_name "Isoform165725_824";
chr18	Mandalorion	exon	74352909	74353116	.	+	.	transcript_id "Isoform165725_824"; gene_id "Isoform165725_824.gene"; gene_name "Isoform165725_824";
chr18	Mandalorion	CDS	74352909	74353116	.	+	.	transcript_id "Isoform165725_824"; gene_id "Isoform165725_824.gene"; gene_name "Isoform165725_824";
chr18	Mandalorion	exon	74353192	74353302	.	+	.	transcript_id "Isoform165725_824"; gene_id "Isoform165725_824.gene"; gene_name "Isoform165725_824";
chr18	Mandalorion	CDS	74353192	74353302	.	+	.	transcript_id "Isoform165725_824"; gene_id "Isoform165725_824.gene"; gene_name "Isoform165725_824";
chr18	Mandalorion	exon	74353428	74353477	.	+	.	transcript_id "Isoform165725_824"; gene_id "Isoform165725_824.gene"; gene_name "Isoform165725_824";
chr18	Mandalorion	CDS	74353428	74353477	.	+	.	transcript_id "Isoform165725_824"; gene_id "Isoform165725_824.gene"; gene_name "Isoform165725_824";
chr18	Mandalorion	exon	74353580	74353676	.	+	.	transcript_id "Isoform165725_824"; gene_id "Isoform165725_824.gene"; gene_name "Isoform165725_824";
chr18	Mandalorion	CDS	74353580	74353676	.	+	.	transcript_id "Isoform165725_824"; gene_id "Isoform165725_824.gene"; gene_name "Isoform165725_824";
chr18	Mandalorion	exon	74353899	74354051	.	+	.	transcript_id "Isoform165725_824"; gene_id "Isoform165725_824.gene"; gene_name "Isoform165725_824";
chr18	Mandalorion	CDS	74353899	74354051	.	+	.	transcript_id "Isoform165725_824"; gene_id "Isoform165725_824.gene"; gene_name "Isoform165725_824";
chr18	Mandalorion	exon	74354130	74354563	.	+	.	transcript_id "Isoform165725_824"; gene_id "Isoform165725_824.gene"; gene_name "Isoform165725_824";
chr18	Mandalorion	CDS	74354130	74354273	.	+	.	transcript_id "Isoform165725_824"; gene_id "Isoform165725_824.gene"; gene_name "Isoform165725_824";
chr18	Mandalorion	stop_codon	74354274	74354276	.	+	.	transcript_id "Isoform165725_824"; gene_id "Isoform165725_824.gene"; gene_name "Isoform165725_824";
chr18	Mandalorion	transcript	74349202	74354563	.	+	.	transcript_id "Isoform165734_695"; gene_id "Isoform165734_695.gene"; gene_name "Isoform165734_695";
chr18	Mandalorion	exon	74349202	74349553	.	+	.	transcript_id "Isoform165734_695"; gene_id "Isoform165734_695.gene"; gene_name "Isoform165734_695";
chr18	Mandalorion	start_codon	74349551	74349553	.	+	.	transcript_id "Isoform165734_695"; gene_id "Isoform165734_695.gene"; gene_name "Isoform165734_695";
chr18	Mandalorion	CDS	74349551	74349553	.	+	.	transcript_id "Isoform165734_695"; gene_id "Isoform165734_695.gene"; gene_name "Isoform165734_695";
chr18	Mandalorion	exon	74350238	74350356	.	+	.	transcript_id "Isoform165734_695"; gene_id "Isoform165734_695.gene"; gene_name "Isoform165734_695";
chr18	Mandalorion	CDS	74350238	74350356	.	+	.	transcript_id "Isoform165734_695"; gene_id "Isoform165734_695.gene"; gene_name "Isoform165734_695";
chr18	Mandalorion	exon	74350460	74350560	.	+	.	transcript_id "Isoform165734_695"; gene_id "Isoform165734_695.gene"; gene_name "Isoform165734_695";
chr18	Mandalorion	CDS	74350460	74350560	.	+	.	transcript_id "Isoform165734_695"; gene_id "Isoform165734_695.gene"; gene_name "Isoform165734_695";
chr18	Mandalorion	exon	74350832	74351067	.	+	.	transcript_id "Isoform165734_695"; gene_id "Isoform165734_695.gene"; gene_name "Isoform165734_695";
chr18	Mandalorion	CDS	74350832	74351067	.	+	.	transcript_id "Isoform165734_695"; gene_id "Isoform165734_695.gene"; gene_name "Isoform165734_695";
chr18	Mandalorion	exon	74351157	74351348	.	+	.	transcript_id "Isoform165734_695"; gene_id "Isoform165734_695.gene"; gene_name "Isoform165734_695";
chr18	Mandalorion	CDS	74351157	74351348	.	+	.	transcript_id "Isoform165734_695"; gene_id "Isoform165734_695.gene"; gene_name "Isoform165734_695";
chr18	Mandalorion	exon	74351700	74351726	.	+	.	transcript_id "Isoform165734_695"; gene_id "Isoform165734_695.gene"; gene_name "Isoform165734_695";
chr18	Mandalorion	CDS	74351700	74351726	.	+	.	transcript_id "Isoform165734_695"; gene_id "Isoform165734_695.gene"; gene_name "Isoform165734_695";
chr18	Mandalorion	exon	74351803	74352048	.	+	.	transcript_id "Isoform165734_695"; gene_id "Isoform165734_695.gene"; gene_name "Isoform165734_695";
chr18	Mandalorion	CDS	74351803	74352048	.	+	.	transcript_id "Isoform165734_695"; gene_id "Isoform165734_695.gene"; gene_name "Isoform165734_695";
chr18	Mandalorion	exon	74352202	74352309	.	+	.	transcript_id "Isoform165734_695"; gene_id "Isoform165734_695.gene"; gene_name "Isoform165734_695";
chr18	Mandalorion	CDS	74352202	74352309	.	+	.	transcript_id "Isoform165734_695"; gene_id "Isoform165734_695.gene"; gene_name "Isoform165734_695";
chr18	Mandalorion	exon	74352454	74352638	.	+	.	transcript_id "Isoform165734_695"; gene_id "Isoform165734_695.gene"; gene_name "Isoform165734_695";
chr18	Mandalorion	CDS	74352454	74352638	.	+	.	transcript_id "Isoform165734_695"; gene_id "Isoform165734_695.gene"; gene_name "Isoform165734_695";
chr18	Mandalorion	exon	74352909	74353116	.	+	.	transcript_id "Isoform165734_695"; gene_id "Isoform165734_695.gene"; gene_name "Isoform165734_695";
chr18	Mandalorion	CDS	74352909	74353116	.	+	.	transcript_id "Isoform165734_695"; gene_id "Isoform165734_695.gene"; gene_name "Isoform165734_695";
chr18	Mandalorion	exon	74353192	74353302	.	+	.	transcript_id "Isoform165734_695"; gene_id "Isoform165734_695.gene"; gene_name "Isoform165734_695";
chr18	Mandalorion	CDS	74353192	74353302	.	+	.	transcript_id "Isoform165734_695"; gene_id "Isoform165734_695.gene"; gene_name "Isoform165734_695";
chr18	Mandalorion	exon	74353428	74353477	.	+	.	transcript_id "Isoform165734_695"; gene_id "Isoform165734_695.gene"; gene_name "Isoform165734_695";
chr18	Mandalorion	CDS	74353428	74353477	.	+	.	transcript_id "Isoform165734_695"; gene_id "Isoform165734_695.gene"; gene_name "Isoform165734_695";
chr18	Mandalorion	exon	74353580	74353676	.	+	.	transcript_id "Isoform165734_695"; gene_id "Isoform165734_695.gene"; gene_name "Isoform165734_695";
chr18	Mandalorion	CDS	74353580	74353676	.	+	.	transcript_id "Isoform165734_695"; gene_id "Isoform165734_695.gene"; gene_name "Isoform165734_695";
chr18	Mandalorion	exon	74353899	74354051	.	+	.	transcript_id "Isoform165734_695"; gene_id "Isoform165734_695.gene"; gene_name "Isoform165734_695";
chr18	Mandalorion	CDS	74353899	74354051	.	+	.	transcript_id "Isoform165734_695"; gene_id "Isoform165734_695.gene"; gene_name "Isoform165734_695";
chr18	Mandalorion	exon	74354130	74354563	.	+	.	transcript_id "Isoform165734_695"; gene_id "Isoform165734_695.gene"; gene_name "Isoform165734_695";
chr18	Mandalorion	CDS	74354130	74354273	.	+	.	transcript_id "Isoform165734_695"; gene_id "Isoform165734_695.gene"; gene_name "Isoform165734_695";
chr18	Mandalorion	stop_codon	74354274	74354276	.	+	.	transcript_id "Isoform165734_695"; gene_id "Isoform165734_695.gene"; gene_name "Isoform165734_695";
chr18	Mandalorion	transcript	74349283	74354563	.	+	.	transcript_id "Isoform165735_4775"; gene_id "Isoform165735_4775.gene"; gene_name "Isoform165735_4775";
chr18	Mandalorion	exon	74349283	74349553	.	+	.	transcript_id "Isoform165735_4775"; gene_id "Isoform165735_4775.gene"; gene_name "Isoform165735_4775";
chr18	Mandalorion	start_codon	74349551	74349553	.	+	.	transcript_id "Isoform165735_4775"; gene_id "Isoform165735_4775.gene"; gene_name "Isoform165735_4775";
chr18	Mandalorion	CDS	74349551	74349553	.	+	.	transcript_id "Isoform165735_4775"; gene_id "Isoform165735_4775.gene"; gene_name "Isoform165735_4775";
chr18	Mandalorion	exon	74350238	74350356	.	+	.	transcript_id "Isoform165735_4775"; gene_id "Isoform165735_4775.gene"; gene_name "Isoform165735_4775";
chr18	Mandalorion	CDS	74350238	74350356	.	+	.	transcript_id "Isoform165735_4775"; gene_id "Isoform165735_4775.gene"; gene_name "Isoform165735_4775";
chr18	Mandalorion	exon	74350460	74350560	.	+	.	transcript_id "Isoform165735_4775"; gene_id "Isoform165735_4775.gene"; gene_name "Isoform165735_4775";
chr18	Mandalorion	CDS	74350460	74350560	.	+	.	transcript_id "Isoform165735_4775"; gene_id "Isoform165735_4775.gene"; gene_name "Isoform165735_4775";
chr18	Mandalorion	exon	74350832	74351067	.	+	.	transcript_id "Isoform165735_4775"; gene_id "Isoform165735_4775.gene"; gene_name "Isoform165735_4775";
chr18	Mandalorion	CDS	74350832	74351067	.	+	.	transcript_id "Isoform165735_4775"; gene_id "Isoform165735_4775.gene"; gene_name "Isoform165735_4775";
chr18	Mandalorion	exon	74351157	74351348	.	+	.	transcript_id "Isoform165735_4775"; gene_id "Isoform165735_4775.gene"; gene_name "Isoform165735_4775";
chr18	Mandalorion	CDS	74351157	74351348	.	+	.	transcript_id "Isoform165735_4775"; gene_id "Isoform165735_4775.gene"; gene_name "Isoform165735_4775";
chr18	Mandalorion	exon	74351700	74351726	.	+	.	transcript_id "Isoform165735_4775"; gene_id "Isoform165735_4775.gene"; gene_name "Isoform165735_4775";
chr18	Mandalorion	CDS	74351700	74351726	.	+	.	transcript_id "Isoform165735_4775"; gene_id "Isoform165735_4775.gene"; gene_name "Isoform165735_4775";
chr18	Mandalorion	exon	74351803	74352048	.	+	.	transcript_id "Isoform165735_4775"; gene_id "Isoform165735_4775.gene"; gene_name "Isoform165735_4775";
chr18	Mandalorion	CDS	74351803	74352048	.	+	.	transcript_id "Isoform165735_4775"; gene_id "Isoform165735_4775.gene"; gene_name "Isoform165735_4775";
chr18	Mandalorion	exon	74352202	74352309	.	+	.	transcript_id "Isoform165735_4775"; gene_id "Isoform165735_4775.gene"; gene_name "Isoform165735_4775";
chr18	Mandalorion	CDS	74352202	74352309	.	+	.	transcript_id "Isoform165735_4775"; gene_id "Isoform165735_4775.gene"; gene_name "Isoform165735_4775";
chr18	Mandalorion	exon	74352454	74352638	.	+	.	transcript_id "Isoform165735_4775"; gene_id "Isoform165735_4775.gene"; gene_name "Isoform165735_4775";
chr18	Mandalorion	CDS	74352454	74352638	.	+	.	transcript_id "Isoform165735_4775"; gene_id "Isoform165735_4775.gene"; gene_name "Isoform165735_4775";
chr18	Mandalorion	exon	74352909	74353116	.	+	.	transcript_id "Isoform165735_4775"; gene_id "Isoform165735_4775.gene"; gene_name "Isoform165735_4775";
chr18	Mandalorion	CDS	74352909	74353116	.	+	.	transcript_id "Isoform165735_4775"; gene_id "Isoform165735_4775.gene"; gene_name "Isoform165735_4775";
chr18	Mandalorion	exon	74353192	74353302	.	+	.	transcript_id "Isoform165735_4775"; gene_id "Isoform165735_4775.gene"; gene_name "Isoform165735_4775";
chr18	Mandalorion	CDS	74353192	74353302	.	+	.	transcript_id "Isoform165735_4775"; gene_id "Isoform165735_4775.gene"; gene_name "Isoform165735_4775";
chr18	Mandalorion	exon	74353428	74353477	.	+	.	transcript_id "Isoform165735_4775"; gene_id "Isoform165735_4775.gene"; gene_name "Isoform165735_4775";
chr18	Mandalorion	CDS	74353428	74353477	.	+	.	transcript_id "Isoform165735_4775"; gene_id "Isoform165735_4775.gene"; gene_name "Isoform165735_4775";
chr18	Mandalorion	exon	74353580	74353676	.	+	.	transcript_id "Isoform165735_4775"; gene_id "Isoform165735_4775.gene"; gene_name "Isoform165735_4775";
chr18	Mandalorion	CDS	74353580	74353676	.	+	.	transcript_id "Isoform165735_4775"; gene_id "Isoform165735_4775.gene"; gene_name "Isoform165735_4775";
chr18	Mandalorion	exon	74353899	74354051	.	+	.	transcript_id "Isoform165735_4775"; gene_id "Isoform165735_4775.gene"; gene_name "Isoform165735_4775";
chr18	Mandalorion	CDS	74353899	74354051	.	+	.	transcript_id "Isoform165735_4775"; gene_id "Isoform165735_4775.gene"; gene_name "Isoform165735_4775";
chr18	Mandalorion	exon	74354130	74354563	.	+	.	transcript_id "Isoform165735_4775"; gene_id "Isoform165735_4775.gene"; gene_name "Isoform165735_4775";
chr18	Mandalorion	CDS	74354130	74354273	.	+	.	transcript_id "Isoform165735_4775"; gene_id "Isoform165735_4775.gene"; gene_name "Isoform165735_4775";
chr18	Mandalorion	stop_codon	74354274	74354276	.	+	.	transcript_id "Isoform165735_4775"; gene_id "Isoform165735_4775.gene"; gene_name "Isoform165735_4775";
chr18	Mandalorion	transcript	74400675	74402786	.	+	.	transcript_id "Isoform165797_19"; gene_id "Isoform165797_19.gene"; gene_name "Isoform165797_19";
chr18	Mandalorion	exon	74400675	74401504	.	+	.	transcript_id "Isoform165797_19"; gene_id "Isoform165797_19.gene"; gene_name "Isoform165797_19";
chr18	Mandalorion	exon	74402474	74402786	.	+	.	transcript_id "Isoform165797_19"; gene_id "Isoform165797_19.gene"; gene_name "Isoform165797_19";
chr18	Mandalorion	transcript	74401368	74414305	.	+	.	transcript_id "Isoform165805_24"; gene_id "Isoform165805_24.gene"; gene_name "Isoform165805_24";
chr18	Mandalorion	exon	74401368	74401504	.	+	.	transcript_id "Isoform165805_24"; gene_id "Isoform165805_24.gene"; gene_name "Isoform165805_24";
chr18	Mandalorion	exon	74402474	74402609	.	+	.	transcript_id "Isoform165805_24"; gene_id "Isoform165805_24.gene"; gene_name "Isoform165805_24";
chr18	Mandalorion	start_codon	74402500	74402502	.	+	.	transcript_id "Isoform165805_24"; gene_id "Isoform165805_24.gene"; gene_name "Isoform165805_24";
chr18	Mandalorion	CDS	74402500	74402609	.	+	.	transcript_id "Isoform165805_24"; gene_id "Isoform165805_24.gene"; gene_name "Isoform165805_24";
chr18	Mandalorion	exon	74406280	74406394	.	+	.	transcript_id "Isoform165805_24"; gene_id "Isoform165805_24.gene"; gene_name "Isoform165805_24";
chr18	Mandalorion	CDS	74406280	74406394	.	+	.	transcript_id "Isoform165805_24"; gene_id "Isoform165805_24.gene"; gene_name "Isoform165805_24";
chr18	Mandalorion	exon	74406484	74406728	.	+	.	transcript_id "Isoform165805_24"; gene_id "Isoform165805_24.gene"; gene_name "Isoform165805_24";
chr18	Mandalorion	CDS	74406484	74406728	.	+	.	transcript_id "Isoform165805_24"; gene_id "Isoform165805_24.gene"; gene_name "Isoform165805_24";
chr18	Mandalorion	exon	74406806	74406888	.	+	.	transcript_id "Isoform165805_24"; gene_id "Isoform165805_24.gene"; gene_name "Isoform165805_24";
chr18	Mandalorion	CDS	74406806	74406888	.	+	.	transcript_id "Isoform165805_24"; gene_id "Isoform165805_24.gene"; gene_name "Isoform165805_24";
chr18	Mandalorion	exon	74407087	74407127	.	+	.	transcript_id "Isoform165805_24"; gene_id "Isoform165805_24.gene"; gene_name "Isoform165805_24";
chr18	Mandalorion	CDS	74407087	74407127	.	+	.	transcript_id "Isoform165805_24"; gene_id "Isoform165805_24.gene"; gene_name "Isoform165805_24";
chr18	Mandalorion	exon	74407486	74407632	.	+	.	transcript_id "Isoform165805_24"; gene_id "Isoform165805_24.gene"; gene_name "Isoform165805_24";
chr18	Mandalorion	CDS	74407486	74407632	.	+	.	transcript_id "Isoform165805_24"; gene_id "Isoform165805_24.gene"; gene_name "Isoform165805_24";
chr18	Mandalorion	exon	74407716	74407844	.	+	.	transcript_id "Isoform165805_24"; gene_id "Isoform165805_24.gene"; gene_name "Isoform165805_24";
chr18	Mandalorion	CDS	74407716	74407844	.	+	.	transcript_id "Isoform165805_24"; gene_id "Isoform165805_24.gene"; gene_name "Isoform165805_24";
chr18	Mandalorion	exon	74408219	74408329	.	+	.	transcript_id "Isoform165805_24"; gene_id "Isoform165805_24.gene"; gene_name "Isoform165805_24";
chr18	Mandalorion	CDS	74408219	74408329	.	+	.	transcript_id "Isoform165805_24"; gene_id "Isoform165805_24.gene"; gene_name "Isoform165805_24";
chr18	Mandalorion	exon	74408414	74408488	.	+	.	transcript_id "Isoform165805_24"; gene_id "Isoform165805_24.gene"; gene_name "Isoform165805_24";
chr18	Mandalorion	CDS	74408414	74408488	.	+	.	transcript_id "Isoform165805_24"; gene_id "Isoform165805_24.gene"; gene_name "Isoform165805_24";
chr18	Mandalorion	exon	74408975	74409142	.	+	.	transcript_id "Isoform165805_24"; gene_id "Isoform165805_24.gene"; gene_name "Isoform165805_24";
chr18	Mandalorion	CDS	74408975	74409142	.	+	.	transcript_id "Isoform165805_24"; gene_id "Isoform165805_24.gene"; gene_name "Isoform165805_24";
chr18	Mandalorion	exon	74409478	74409786	.	+	.	transcript_id "Isoform165805_24"; gene_id "Isoform165805_24.gene"; gene_name "Isoform165805_24";
chr18	Mandalorion	CDS	74409478	74409786	.	+	.	transcript_id "Isoform165805_24"; gene_id "Isoform165805_24.gene"; gene_name "Isoform165805_24";
chr18	Mandalorion	exon	74409873	74410010	.	+	.	transcript_id "Isoform165805_24"; gene_id "Isoform165805_24.gene"; gene_name "Isoform165805_24";
chr18	Mandalorion	CDS	74409873	74410010	.	+	.	transcript_id "Isoform165805_24"; gene_id "Isoform165805_24.gene"; gene_name "Isoform165805_24";
chr18	Mandalorion	exon	74410372	74410500	.	+	.	transcript_id "Isoform165805_24"; gene_id "Isoform165805_24.gene"; gene_name "Isoform165805_24";
chr18	Mandalorion	CDS	74410372	74410500	.	+	.	transcript_id "Isoform165805_24"; gene_id "Isoform165805_24.gene"; gene_name "Isoform165805_24";
chr18	Mandalorion	exon	74410588	74410649	.	+	.	transcript_id "Isoform165805_24"; gene_id "Isoform165805_24.gene"; gene_name "Isoform165805_24";
chr18	Mandalorion	CDS	74410588	74410649	.	+	.	transcript_id "Isoform165805_24"; gene_id "Isoform165805_24.gene"; gene_name "Isoform165805_24";
chr18	Mandalorion	exon	74411750	74414305	.	+	.	transcript_id "Isoform165805_24"; gene_id "Isoform165805_24.gene"; gene_name "Isoform165805_24";
chr18	Mandalorion	CDS	74411750	74411786	.	+	.	transcript_id "Isoform165805_24"; gene_id "Isoform165805_24.gene"; gene_name "Isoform165805_24";
chr18	Mandalorion	stop_codon	74411787	74411789	.	+	.	transcript_id "Isoform165805_24"; gene_id "Isoform165805_24.gene"; gene_name "Isoform165805_24";
chr18	Mandalorion	transcript	74400675	74415757	.	+	.	transcript_id "Isoform165809_30"; gene_id "Isoform165809_30.gene"; gene_name "Isoform165809_30";
chr18	Mandalorion	exon	74400675	74401504	.	+	.	transcript_id "Isoform165809_30"; gene_id "Isoform165809_30.gene"; gene_name "Isoform165809_30";
chr18	Mandalorion	exon	74402474	74402609	.	+	.	transcript_id "Isoform165809_30"; gene_id "Isoform165809_30.gene"; gene_name "Isoform165809_30";
chr18	Mandalorion	start_codon	74402500	74402502	.	+	.	transcript_id "Isoform165809_30"; gene_id "Isoform165809_30.gene"; gene_name "Isoform165809_30";
chr18	Mandalorion	CDS	74402500	74402609	.	+	.	transcript_id "Isoform165809_30"; gene_id "Isoform165809_30.gene"; gene_name "Isoform165809_30";
chr18	Mandalorion	exon	74406280	74406394	.	+	.	transcript_id "Isoform165809_30"; gene_id "Isoform165809_30.gene"; gene_name "Isoform165809_30";
chr18	Mandalorion	CDS	74406280	74406394	.	+	.	transcript_id "Isoform165809_30"; gene_id "Isoform165809_30.gene"; gene_name "Isoform165809_30";
chr18	Mandalorion	exon	74406484	74406728	.	+	.	transcript_id "Isoform165809_30"; gene_id "Isoform165809_30.gene"; gene_name "Isoform165809_30";
chr18	Mandalorion	CDS	74406484	74406728	.	+	.	transcript_id "Isoform165809_30"; gene_id "Isoform165809_30.gene"; gene_name "Isoform165809_30";
chr18	Mandalorion	exon	74406806	74406888	.	+	.	transcript_id "Isoform165809_30"; gene_id "Isoform165809_30.gene"; gene_name "Isoform165809_30";
chr18	Mandalorion	CDS	74406806	74406888	.	+	.	transcript_id "Isoform165809_30"; gene_id "Isoform165809_30.gene"; gene_name "Isoform165809_30";
chr18	Mandalorion	exon	74407087	74407127	.	+	.	transcript_id "Isoform165809_30"; gene_id "Isoform165809_30.gene"; gene_name "Isoform165809_30";
chr18	Mandalorion	CDS	74407087	74407127	.	+	.	transcript_id "Isoform165809_30"; gene_id "Isoform165809_30.gene"; gene_name "Isoform165809_30";
chr18	Mandalorion	exon	74407486	74407632	.	+	.	transcript_id "Isoform165809_30"; gene_id "Isoform165809_30.gene"; gene_name "Isoform165809_30";
chr18	Mandalorion	CDS	74407486	74407632	.	+	.	transcript_id "Isoform165809_30"; gene_id "Isoform165809_30.gene"; gene_name "Isoform165809_30";
chr18	Mandalorion	exon	74407716	74407844	.	+	.	transcript_id "Isoform165809_30"; gene_id "Isoform165809_30.gene"; gene_name "Isoform165809_30";
chr18	Mandalorion	CDS	74407716	74407844	.	+	.	transcript_id "Isoform165809_30"; gene_id "Isoform165809_30.gene"; gene_name "Isoform165809_30";
chr18	Mandalorion	exon	74408219	74408329	.	+	.	transcript_id "Isoform165809_30"; gene_id "Isoform165809_30.gene"; gene_name "Isoform165809_30";
chr18	Mandalorion	CDS	74408219	74408329	.	+	.	transcript_id "Isoform165809_30"; gene_id "Isoform165809_30.gene"; gene_name "Isoform165809_30";
chr18	Mandalorion	exon	74408414	74408488	.	+	.	transcript_id "Isoform165809_30"; gene_id "Isoform165809_30.gene"; gene_name "Isoform165809_30";
chr18	Mandalorion	CDS	74408414	74408488	.	+	.	transcript_id "Isoform165809_30"; gene_id "Isoform165809_30.gene"; gene_name "Isoform165809_30";
chr18	Mandalorion	exon	74408975	74409142	.	+	.	transcript_id "Isoform165809_30"; gene_id "Isoform165809_30.gene"; gene_name "Isoform165809_30";
chr18	Mandalorion	CDS	74408975	74409142	.	+	.	transcript_id "Isoform165809_30"; gene_id "Isoform165809_30.gene"; gene_name "Isoform165809_30";
chr18	Mandalorion	exon	74409478	74409786	.	+	.	transcript_id "Isoform165809_30"; gene_id "Isoform165809_30.gene"; gene_name "Isoform165809_30";
chr18	Mandalorion	CDS	74409478	74409786	.	+	.	transcript_id "Isoform165809_30"; gene_id "Isoform165809_30.gene"; gene_name "Isoform165809_30";
chr18	Mandalorion	exon	74409873	74410010	.	+	.	transcript_id "Isoform165809_30"; gene_id "Isoform165809_30.gene"; gene_name "Isoform165809_30";
chr18	Mandalorion	CDS	74409873	74410010	.	+	.	transcript_id "Isoform165809_30"; gene_id "Isoform165809_30.gene"; gene_name "Isoform165809_30";
chr18	Mandalorion	exon	74410372	74410500	.	+	.	transcript_id "Isoform165809_30"; gene_id "Isoform165809_30.gene"; gene_name "Isoform165809_30";
chr18	Mandalorion	CDS	74410372	74410500	.	+	.	transcript_id "Isoform165809_30"; gene_id "Isoform165809_30.gene"; gene_name "Isoform165809_30";
chr18	Mandalorion	exon	74410588	74410649	.	+	.	transcript_id "Isoform165809_30"; gene_id "Isoform165809_30.gene"; gene_name "Isoform165809_30";
chr18	Mandalorion	CDS	74410588	74410649	.	+	.	transcript_id "Isoform165809_30"; gene_id "Isoform165809_30.gene"; gene_name "Isoform165809_30";
chr18	Mandalorion	exon	74414950	74415757	.	+	.	transcript_id "Isoform165809_30"; gene_id "Isoform165809_30.gene"; gene_name "Isoform165809_30";
chr18	Mandalorion	CDS	74414950	74415019	.	+	.	transcript_id "Isoform165809_30"; gene_id "Isoform165809_30.gene"; gene_name "Isoform165809_30";
chr18	Mandalorion	stop_codon	74415020	74415022	.	+	.	transcript_id "Isoform165809_30"; gene_id "Isoform165809_30.gene"; gene_name "Isoform165809_30";
chr18	Mandalorion	transcript	74401289	74415757	.	+	.	transcript_id "Isoform165817_97"; gene_id "Isoform165817_97.gene"; gene_name "Isoform165817_97";
chr18	Mandalorion	exon	74401289	74401504	.	+	.	transcript_id "Isoform165817_97"; gene_id "Isoform165817_97.gene"; gene_name "Isoform165817_97";
chr18	Mandalorion	exon	74402474	74402609	.	+	.	transcript_id "Isoform165817_97"; gene_id "Isoform165817_97.gene"; gene_name "Isoform165817_97";
chr18	Mandalorion	start_codon	74402500	74402502	.	+	.	transcript_id "Isoform165817_97"; gene_id "Isoform165817_97.gene"; gene_name "Isoform165817_97";
chr18	Mandalorion	CDS	74402500	74402609	.	+	.	transcript_id "Isoform165817_97"; gene_id "Isoform165817_97.gene"; gene_name "Isoform165817_97";
chr18	Mandalorion	exon	74406280	74406394	.	+	.	transcript_id "Isoform165817_97"; gene_id "Isoform165817_97.gene"; gene_name "Isoform165817_97";
chr18	Mandalorion	CDS	74406280	74406394	.	+	.	transcript_id "Isoform165817_97"; gene_id "Isoform165817_97.gene"; gene_name "Isoform165817_97";
chr18	Mandalorion	exon	74406484	74406728	.	+	.	transcript_id "Isoform165817_97"; gene_id "Isoform165817_97.gene"; gene_name "Isoform165817_97";
chr18	Mandalorion	CDS	74406484	74406728	.	+	.	transcript_id "Isoform165817_97"; gene_id "Isoform165817_97.gene"; gene_name "Isoform165817_97";
chr18	Mandalorion	exon	74406806	74406888	.	+	.	transcript_id "Isoform165817_97"; gene_id "Isoform165817_97.gene"; gene_name "Isoform165817_97";
chr18	Mandalorion	CDS	74406806	74406888	.	+	.	transcript_id "Isoform165817_97"; gene_id "Isoform165817_97.gene"; gene_name "Isoform165817_97";
chr18	Mandalorion	exon	74407087	74407127	.	+	.	transcript_id "Isoform165817_97"; gene_id "Isoform165817_97.gene"; gene_name "Isoform165817_97";
chr18	Mandalorion	CDS	74407087	74407127	.	+	.	transcript_id "Isoform165817_97"; gene_id "Isoform165817_97.gene"; gene_name "Isoform165817_97";
chr18	Mandalorion	exon	74407486	74407632	.	+	.	transcript_id "Isoform165817_97"; gene_id "Isoform165817_97.gene"; gene_name "Isoform165817_97";
chr18	Mandalorion	CDS	74407486	74407632	.	+	.	transcript_id "Isoform165817_97"; gene_id "Isoform165817_97.gene"; gene_name "Isoform165817_97";
chr18	Mandalorion	exon	74407716	74407844	.	+	.	transcript_id "Isoform165817_97"; gene_id "Isoform165817_97.gene"; gene_name "Isoform165817_97";
chr18	Mandalorion	CDS	74407716	74407844	.	+	.	transcript_id "Isoform165817_97"; gene_id "Isoform165817_97.gene"; gene_name "Isoform165817_97";
chr18	Mandalorion	exon	74408219	74408329	.	+	.	transcript_id "Isoform165817_97"; gene_id "Isoform165817_97.gene"; gene_name "Isoform165817_97";
chr18	Mandalorion	CDS	74408219	74408329	.	+	.	transcript_id "Isoform165817_97"; gene_id "Isoform165817_97.gene"; gene_name "Isoform165817_97";
chr18	Mandalorion	exon	74408414	74408488	.	+	.	transcript_id "Isoform165817_97"; gene_id "Isoform165817_97.gene"; gene_name "Isoform165817_97";
chr18	Mandalorion	CDS	74408414	74408488	.	+	.	transcript_id "Isoform165817_97"; gene_id "Isoform165817_97.gene"; gene_name "Isoform165817_97";
chr18	Mandalorion	exon	74408975	74409142	.	+	.	transcript_id "Isoform165817_97"; gene_id "Isoform165817_97.gene"; gene_name "Isoform165817_97";
chr18	Mandalorion	CDS	74408975	74409142	.	+	.	transcript_id "Isoform165817_97"; gene_id "Isoform165817_97.gene"; gene_name "Isoform165817_97";
chr18	Mandalorion	exon	74409478	74409786	.	+	.	transcript_id "Isoform165817_97"; gene_id "Isoform165817_97.gene"; gene_name "Isoform165817_97";
chr18	Mandalorion	CDS	74409478	74409786	.	+	.	transcript_id "Isoform165817_97"; gene_id "Isoform165817_97.gene"; gene_name "Isoform165817_97";
chr18	Mandalorion	exon	74409873	74410010	.	+	.	transcript_id "Isoform165817_97"; gene_id "Isoform165817_97.gene"; gene_name "Isoform165817_97";
chr18	Mandalorion	CDS	74409873	74410010	.	+	.	transcript_id "Isoform165817_97"; gene_id "Isoform165817_97.gene"; gene_name "Isoform165817_97";
chr18	Mandalorion	exon	74410372	74410500	.	+	.	transcript_id "Isoform165817_97"; gene_id "Isoform165817_97.gene"; gene_name "Isoform165817_97";
chr18	Mandalorion	CDS	74410372	74410500	.	+	.	transcript_id "Isoform165817_97"; gene_id "Isoform165817_97.gene"; gene_name "Isoform165817_97";
chr18	Mandalorion	exon	74410588	74410649	.	+	.	transcript_id "Isoform165817_97"; gene_id "Isoform165817_97.gene"; gene_name "Isoform165817_97";
chr18	Mandalorion	CDS	74410588	74410649	.	+	.	transcript_id "Isoform165817_97"; gene_id "Isoform165817_97.gene"; gene_name "Isoform165817_97";
chr18	Mandalorion	exon	74414950	74415757	.	+	.	transcript_id "Isoform165817_97"; gene_id "Isoform165817_97.gene"; gene_name "Isoform165817_97";
chr18	Mandalorion	CDS	74414950	74415019	.	+	.	transcript_id "Isoform165817_97"; gene_id "Isoform165817_97.gene"; gene_name "Isoform165817_97";
chr18	Mandalorion	stop_codon	74415020	74415022	.	+	.	transcript_id "Isoform165817_97"; gene_id "Isoform165817_97.gene"; gene_name "Isoform165817_97";
chr18	Mandalorion	transcript	74401353	74415757	.	+	.	transcript_id "Isoform165819_226"; gene_id "Isoform165819_226.gene"; gene_name "Isoform165819_226";
chr18	Mandalorion	exon	74401353	74401504	.	+	.	transcript_id "Isoform165819_226"; gene_id "Isoform165819_226.gene"; gene_name "Isoform165819_226";
chr18	Mandalorion	exon	74402474	74402609	.	+	.	transcript_id "Isoform165819_226"; gene_id "Isoform165819_226.gene"; gene_name "Isoform165819_226";
chr18	Mandalorion	start_codon	74402500	74402502	.	+	.	transcript_id "Isoform165819_226"; gene_id "Isoform165819_226.gene"; gene_name "Isoform165819_226";
chr18	Mandalorion	CDS	74402500	74402609	.	+	.	transcript_id "Isoform165819_226"; gene_id "Isoform165819_226.gene"; gene_name "Isoform165819_226";
chr18	Mandalorion	exon	74406280	74406394	.	+	.	transcript_id "Isoform165819_226"; gene_id "Isoform165819_226.gene"; gene_name "Isoform165819_226";
chr18	Mandalorion	CDS	74406280	74406394	.	+	.	transcript_id "Isoform165819_226"; gene_id "Isoform165819_226.gene"; gene_name "Isoform165819_226";
chr18	Mandalorion	exon	74406484	74406728	.	+	.	transcript_id "Isoform165819_226"; gene_id "Isoform165819_226.gene"; gene_name "Isoform165819_226";
chr18	Mandalorion	CDS	74406484	74406728	.	+	.	transcript_id "Isoform165819_226"; gene_id "Isoform165819_226.gene"; gene_name "Isoform165819_226";
chr18	Mandalorion	exon	74406806	74406888	.	+	.	transcript_id "Isoform165819_226"; gene_id "Isoform165819_226.gene"; gene_name "Isoform165819_226";
chr18	Mandalorion	CDS	74406806	74406888	.	+	.	transcript_id "Isoform165819_226"; gene_id "Isoform165819_226.gene"; gene_name "Isoform165819_226";
chr18	Mandalorion	exon	74407087	74407127	.	+	.	transcript_id "Isoform165819_226"; gene_id "Isoform165819_226.gene"; gene_name "Isoform165819_226";
chr18	Mandalorion	CDS	74407087	74407127	.	+	.	transcript_id "Isoform165819_226"; gene_id "Isoform165819_226.gene"; gene_name "Isoform165819_226";
chr18	Mandalorion	exon	74407486	74407632	.	+	.	transcript_id "Isoform165819_226"; gene_id "Isoform165819_226.gene"; gene_name "Isoform165819_226";
chr18	Mandalorion	CDS	74407486	74407632	.	+	.	transcript_id "Isoform165819_226"; gene_id "Isoform165819_226.gene"; gene_name "Isoform165819_226";
chr18	Mandalorion	exon	74407716	74407844	.	+	.	transcript_id "Isoform165819_226"; gene_id "Isoform165819_226.gene"; gene_name "Isoform165819_226";
chr18	Mandalorion	CDS	74407716	74407844	.	+	.	transcript_id "Isoform165819_226"; gene_id "Isoform165819_226.gene"; gene_name "Isoform165819_226";
chr18	Mandalorion	exon	74408219	74408329	.	+	.	transcript_id "Isoform165819_226"; gene_id "Isoform165819_226.gene"; gene_name "Isoform165819_226";
chr18	Mandalorion	CDS	74408219	74408329	.	+	.	transcript_id "Isoform165819_226"; gene_id "Isoform165819_226.gene"; gene_name "Isoform165819_226";
chr18	Mandalorion	exon	74408414	74408488	.	+	.	transcript_id "Isoform165819_226"; gene_id "Isoform165819_226.gene"; gene_name "Isoform165819_226";
chr18	Mandalorion	CDS	74408414	74408488	.	+	.	transcript_id "Isoform165819_226"; gene_id "Isoform165819_226.gene"; gene_name "Isoform165819_226";
chr18	Mandalorion	exon	74408975	74409142	.	+	.	transcript_id "Isoform165819_226"; gene_id "Isoform165819_226.gene"; gene_name "Isoform165819_226";
chr18	Mandalorion	CDS	74408975	74409142	.	+	.	transcript_id "Isoform165819_226"; gene_id "Isoform165819_226.gene"; gene_name "Isoform165819_226";
chr18	Mandalorion	exon	74409478	74409786	.	+	.	transcript_id "Isoform165819_226"; gene_id "Isoform165819_226.gene"; gene_name "Isoform165819_226";
chr18	Mandalorion	CDS	74409478	74409786	.	+	.	transcript_id "Isoform165819_226"; gene_id "Isoform165819_226.gene"; gene_name "Isoform165819_226";
chr18	Mandalorion	exon	74409873	74410010	.	+	.	transcript_id "Isoform165819_226"; gene_id "Isoform165819_226.gene"; gene_name "Isoform165819_226";
chr18	Mandalorion	CDS	74409873	74410010	.	+	.	transcript_id "Isoform165819_226"; gene_id "Isoform165819_226.gene"; gene_name "Isoform165819_226";
chr18	Mandalorion	exon	74410372	74410500	.	+	.	transcript_id "Isoform165819_226"; gene_id "Isoform165819_226.gene"; gene_name "Isoform165819_226";
chr18	Mandalorion	CDS	74410372	74410500	.	+	.	transcript_id "Isoform165819_226"; gene_id "Isoform165819_226.gene"; gene_name "Isoform165819_226";
chr18	Mandalorion	exon	74410588	74410649	.	+	.	transcript_id "Isoform165819_226"; gene_id "Isoform165819_226.gene"; gene_name "Isoform165819_226";
chr18	Mandalorion	CDS	74410588	74410649	.	+	.	transcript_id "Isoform165819_226"; gene_id "Isoform165819_226.gene"; gene_name "Isoform165819_226";
chr18	Mandalorion	exon	74414950	74415757	.	+	.	transcript_id "Isoform165819_226"; gene_id "Isoform165819_226.gene"; gene_name "Isoform165819_226";
chr18	Mandalorion	CDS	74414950	74415019	.	+	.	transcript_id "Isoform165819_226"; gene_id "Isoform165819_226.gene"; gene_name "Isoform165819_226";
chr18	Mandalorion	stop_codon	74415020	74415022	.	+	.	transcript_id "Isoform165819_226"; gene_id "Isoform165819_226.gene"; gene_name "Isoform165819_226";
chr18	Mandalorion	transcript	74401384	74414287	.	+	.	transcript_id "Isoform165824_9"; gene_id "Isoform165824_9.gene"; gene_name "Isoform165824_9";
chr18	Mandalorion	exon	74401384	74401504	.	+	.	transcript_id "Isoform165824_9"; gene_id "Isoform165824_9.gene"; gene_name "Isoform165824_9";
chr18	Mandalorion	exon	74402474	74402609	.	+	.	transcript_id "Isoform165824_9"; gene_id "Isoform165824_9.gene"; gene_name "Isoform165824_9";
chr18	Mandalorion	start_codon	74402500	74402502	.	+	.	transcript_id "Isoform165824_9"; gene_id "Isoform165824_9.gene"; gene_name "Isoform165824_9";
chr18	Mandalorion	CDS	74402500	74402609	.	+	.	transcript_id "Isoform165824_9"; gene_id "Isoform165824_9.gene"; gene_name "Isoform165824_9";
chr18	Mandalorion	exon	74406280	74406394	.	+	.	transcript_id "Isoform165824_9"; gene_id "Isoform165824_9.gene"; gene_name "Isoform165824_9";
chr18	Mandalorion	CDS	74406280	74406394	.	+	.	transcript_id "Isoform165824_9"; gene_id "Isoform165824_9.gene"; gene_name "Isoform165824_9";
chr18	Mandalorion	exon	74406484	74406728	.	+	.	transcript_id "Isoform165824_9"; gene_id "Isoform165824_9.gene"; gene_name "Isoform165824_9";
chr18	Mandalorion	CDS	74406484	74406728	.	+	.	transcript_id "Isoform165824_9"; gene_id "Isoform165824_9.gene"; gene_name "Isoform165824_9";
chr18	Mandalorion	exon	74406806	74406888	.	+	.	transcript_id "Isoform165824_9"; gene_id "Isoform165824_9.gene"; gene_name "Isoform165824_9";
chr18	Mandalorion	CDS	74406806	74406888	.	+	.	transcript_id "Isoform165824_9"; gene_id "Isoform165824_9.gene"; gene_name "Isoform165824_9";
chr18	Mandalorion	exon	74407087	74407127	.	+	.	transcript_id "Isoform165824_9"; gene_id "Isoform165824_9.gene"; gene_name "Isoform165824_9";
chr18	Mandalorion	CDS	74407087	74407127	.	+	.	transcript_id "Isoform165824_9"; gene_id "Isoform165824_9.gene"; gene_name "Isoform165824_9";
chr18	Mandalorion	exon	74407486	74407632	.	+	.	transcript_id "Isoform165824_9"; gene_id "Isoform165824_9.gene"; gene_name "Isoform165824_9";
chr18	Mandalorion	CDS	74407486	74407632	.	+	.	transcript_id "Isoform165824_9"; gene_id "Isoform165824_9.gene"; gene_name "Isoform165824_9";
chr18	Mandalorion	exon	74407716	74407844	.	+	.	transcript_id "Isoform165824_9"; gene_id "Isoform165824_9.gene"; gene_name "Isoform165824_9";
chr18	Mandalorion	CDS	74407716	74407844	.	+	.	transcript_id "Isoform165824_9"; gene_id "Isoform165824_9.gene"; gene_name "Isoform165824_9";
chr18	Mandalorion	exon	74408219	74408329	.	+	.	transcript_id "Isoform165824_9"; gene_id "Isoform165824_9.gene"; gene_name "Isoform165824_9";
chr18	Mandalorion	CDS	74408219	74408329	.	+	.	transcript_id "Isoform165824_9"; gene_id "Isoform165824_9.gene"; gene_name "Isoform165824_9";
chr18	Mandalorion	exon	74408414	74408488	.	+	.	transcript_id "Isoform165824_9"; gene_id "Isoform165824_9.gene"; gene_name "Isoform165824_9";
chr18	Mandalorion	CDS	74408414	74408488	.	+	.	transcript_id "Isoform165824_9"; gene_id "Isoform165824_9.gene"; gene_name "Isoform165824_9";
chr18	Mandalorion	exon	74409478	74409786	.	+	.	transcript_id "Isoform165824_9"; gene_id "Isoform165824_9.gene"; gene_name "Isoform165824_9";
chr18	Mandalorion	CDS	74409478	74409786	.	+	.	transcript_id "Isoform165824_9"; gene_id "Isoform165824_9.gene"; gene_name "Isoform165824_9";
chr18	Mandalorion	exon	74409873	74410010	.	+	.	transcript_id "Isoform165824_9"; gene_id "Isoform165824_9.gene"; gene_name "Isoform165824_9";
chr18	Mandalorion	CDS	74409873	74410010	.	+	.	transcript_id "Isoform165824_9"; gene_id "Isoform165824_9.gene"; gene_name "Isoform165824_9";
chr18	Mandalorion	exon	74410372	74410500	.	+	.	transcript_id "Isoform165824_9"; gene_id "Isoform165824_9.gene"; gene_name "Isoform165824_9";
chr18	Mandalorion	CDS	74410372	74410500	.	+	.	transcript_id "Isoform165824_9"; gene_id "Isoform165824_9.gene"; gene_name "Isoform165824_9";
chr18	Mandalorion	exon	74410588	74410649	.	+	.	transcript_id "Isoform165824_9"; gene_id "Isoform165824_9.gene"; gene_name "Isoform165824_9";
chr18	Mandalorion	CDS	74410588	74410649	.	+	.	transcript_id "Isoform165824_9"; gene_id "Isoform165824_9.gene"; gene_name "Isoform165824_9";
chr18	Mandalorion	exon	74411750	74414287	.	+	.	transcript_id "Isoform165824_9"; gene_id "Isoform165824_9.gene"; gene_name "Isoform165824_9";
chr18	Mandalorion	CDS	74411750	74411786	.	+	.	transcript_id "Isoform165824_9"; gene_id "Isoform165824_9.gene"; gene_name "Isoform165824_9";
chr18	Mandalorion	stop_codon	74411787	74411789	.	+	.	transcript_id "Isoform165824_9"; gene_id "Isoform165824_9.gene"; gene_name "Isoform165824_9";
chr18	Mandalorion	transcript	74400675	74415757	.	+	.	transcript_id "Isoform165827_19"; gene_id "Isoform165827_19.gene"; gene_name "Isoform165827_19";
chr18	Mandalorion	exon	74400675	74401504	.	+	.	transcript_id "Isoform165827_19"; gene_id "Isoform165827_19.gene"; gene_name "Isoform165827_19";
chr18	Mandalorion	exon	74402474	74402609	.	+	.	transcript_id "Isoform165827_19"; gene_id "Isoform165827_19.gene"; gene_name "Isoform165827_19";
chr18	Mandalorion	start_codon	74402500	74402502	.	+	.	transcript_id "Isoform165827_19"; gene_id "Isoform165827_19.gene"; gene_name "Isoform165827_19";
chr18	Mandalorion	CDS	74402500	74402609	.	+	.	transcript_id "Isoform165827_19"; gene_id "Isoform165827_19.gene"; gene_name "Isoform165827_19";
chr18	Mandalorion	exon	74406280	74406394	.	+	.	transcript_id "Isoform165827_19"; gene_id "Isoform165827_19.gene"; gene_name "Isoform165827_19";
chr18	Mandalorion	CDS	74406280	74406394	.	+	.	transcript_id "Isoform165827_19"; gene_id "Isoform165827_19.gene"; gene_name "Isoform165827_19";
chr18	Mandalorion	exon	74406484	74406728	.	+	.	transcript_id "Isoform165827_19"; gene_id "Isoform165827_19.gene"; gene_name "Isoform165827_19";
chr18	Mandalorion	CDS	74406484	74406728	.	+	.	transcript_id "Isoform165827_19"; gene_id "Isoform165827_19.gene"; gene_name "Isoform165827_19";
chr18	Mandalorion	exon	74406806	74406888	.	+	.	transcript_id "Isoform165827_19"; gene_id "Isoform165827_19.gene"; gene_name "Isoform165827_19";
chr18	Mandalorion	CDS	74406806	74406888	.	+	.	transcript_id "Isoform165827_19"; gene_id "Isoform165827_19.gene"; gene_name "Isoform165827_19";
chr18	Mandalorion	exon	74407087	74407127	.	+	.	transcript_id "Isoform165827_19"; gene_id "Isoform165827_19.gene"; gene_name "Isoform165827_19";
chr18	Mandalorion	CDS	74407087	74407127	.	+	.	transcript_id "Isoform165827_19"; gene_id "Isoform165827_19.gene"; gene_name "Isoform165827_19";
chr18	Mandalorion	exon	74407486	74407632	.	+	.	transcript_id "Isoform165827_19"; gene_id "Isoform165827_19.gene"; gene_name "Isoform165827_19";
chr18	Mandalorion	CDS	74407486	74407632	.	+	.	transcript_id "Isoform165827_19"; gene_id "Isoform165827_19.gene"; gene_name "Isoform165827_19";
chr18	Mandalorion	exon	74407716	74407844	.	+	.	transcript_id "Isoform165827_19"; gene_id "Isoform165827_19.gene"; gene_name "Isoform165827_19";
chr18	Mandalorion	CDS	74407716	74407844	.	+	.	transcript_id "Isoform165827_19"; gene_id "Isoform165827_19.gene"; gene_name "Isoform165827_19";
chr18	Mandalorion	exon	74408219	74408329	.	+	.	transcript_id "Isoform165827_19"; gene_id "Isoform165827_19.gene"; gene_name "Isoform165827_19";
chr18	Mandalorion	CDS	74408219	74408329	.	+	.	transcript_id "Isoform165827_19"; gene_id "Isoform165827_19.gene"; gene_name "Isoform165827_19";
chr18	Mandalorion	exon	74408414	74408488	.	+	.	transcript_id "Isoform165827_19"; gene_id "Isoform165827_19.gene"; gene_name "Isoform165827_19";
chr18	Mandalorion	CDS	74408414	74408488	.	+	.	transcript_id "Isoform165827_19"; gene_id "Isoform165827_19.gene"; gene_name "Isoform165827_19";
chr18	Mandalorion	exon	74409478	74409786	.	+	.	transcript_id "Isoform165827_19"; gene_id "Isoform165827_19.gene"; gene_name "Isoform165827_19";
chr18	Mandalorion	CDS	74409478	74409786	.	+	.	transcript_id "Isoform165827_19"; gene_id "Isoform165827_19.gene"; gene_name "Isoform165827_19";
chr18	Mandalorion	exon	74409873	74410010	.	+	.	transcript_id "Isoform165827_19"; gene_id "Isoform165827_19.gene"; gene_name "Isoform165827_19";
chr18	Mandalorion	CDS	74409873	74410010	.	+	.	transcript_id "Isoform165827_19"; gene_id "Isoform165827_19.gene"; gene_name "Isoform165827_19";
chr18	Mandalorion	exon	74410372	74410500	.	+	.	transcript_id "Isoform165827_19"; gene_id "Isoform165827_19.gene"; gene_name "Isoform165827_19";
chr18	Mandalorion	CDS	74410372	74410500	.	+	.	transcript_id "Isoform165827_19"; gene_id "Isoform165827_19.gene"; gene_name "Isoform165827_19";
chr18	Mandalorion	exon	74410588	74410649	.	+	.	transcript_id "Isoform165827_19"; gene_id "Isoform165827_19.gene"; gene_name "Isoform165827_19";
chr18	Mandalorion	CDS	74410588	74410649	.	+	.	transcript_id "Isoform165827_19"; gene_id "Isoform165827_19.gene"; gene_name "Isoform165827_19";
chr18	Mandalorion	exon	74414950	74415757	.	+	.	transcript_id "Isoform165827_19"; gene_id "Isoform165827_19.gene"; gene_name "Isoform165827_19";
chr18	Mandalorion	CDS	74414950	74415019	.	+	.	transcript_id "Isoform165827_19"; gene_id "Isoform165827_19.gene"; gene_name "Isoform165827_19";
chr18	Mandalorion	stop_codon	74415020	74415022	.	+	.	transcript_id "Isoform165827_19"; gene_id "Isoform165827_19.gene"; gene_name "Isoform165827_19";
chr18	Mandalorion	transcript	74401289	74415757	.	+	.	transcript_id "Isoform165831_62"; gene_id "Isoform165831_62.gene"; gene_name "Isoform165831_62";
chr18	Mandalorion	exon	74401289	74401504	.	+	.	transcript_id "Isoform165831_62"; gene_id "Isoform165831_62.gene"; gene_name "Isoform165831_62";
chr18	Mandalorion	exon	74402474	74402609	.	+	.	transcript_id "Isoform165831_62"; gene_id "Isoform165831_62.gene"; gene_name "Isoform165831_62";
chr18	Mandalorion	start_codon	74402500	74402502	.	+	.	transcript_id "Isoform165831_62"; gene_id "Isoform165831_62.gene"; gene_name "Isoform165831_62";
chr18	Mandalorion	CDS	74402500	74402609	.	+	.	transcript_id "Isoform165831_62"; gene_id "Isoform165831_62.gene"; gene_name "Isoform165831_62";
chr18	Mandalorion	exon	74406280	74406394	.	+	.	transcript_id "Isoform165831_62"; gene_id "Isoform165831_62.gene"; gene_name "Isoform165831_62";
chr18	Mandalorion	CDS	74406280	74406394	.	+	.	transcript_id "Isoform165831_62"; gene_id "Isoform165831_62.gene"; gene_name "Isoform165831_62";
chr18	Mandalorion	exon	74406484	74406728	.	+	.	transcript_id "Isoform165831_62"; gene_id "Isoform165831_62.gene"; gene_name "Isoform165831_62";
chr18	Mandalorion	CDS	74406484	74406728	.	+	.	transcript_id "Isoform165831_62"; gene_id "Isoform165831_62.gene"; gene_name "Isoform165831_62";
chr18	Mandalorion	exon	74406806	74406888	.	+	.	transcript_id "Isoform165831_62"; gene_id "Isoform165831_62.gene"; gene_name "Isoform165831_62";
chr18	Mandalorion	CDS	74406806	74406888	.	+	.	transcript_id "Isoform165831_62"; gene_id "Isoform165831_62.gene"; gene_name "Isoform165831_62";
chr18	Mandalorion	exon	74407087	74407127	.	+	.	transcript_id "Isoform165831_62"; gene_id "Isoform165831_62.gene"; gene_name "Isoform165831_62";
chr18	Mandalorion	CDS	74407087	74407127	.	+	.	transcript_id "Isoform165831_62"; gene_id "Isoform165831_62.gene"; gene_name "Isoform165831_62";
chr18	Mandalorion	exon	74407486	74407632	.	+	.	transcript_id "Isoform165831_62"; gene_id "Isoform165831_62.gene"; gene_name "Isoform165831_62";
chr18	Mandalorion	CDS	74407486	74407632	.	+	.	transcript_id "Isoform165831_62"; gene_id "Isoform165831_62.gene"; gene_name "Isoform165831_62";
chr18	Mandalorion	exon	74407716	74407844	.	+	.	transcript_id "Isoform165831_62"; gene_id "Isoform165831_62.gene"; gene_name "Isoform165831_62";
chr18	Mandalorion	CDS	74407716	74407844	.	+	.	transcript_id "Isoform165831_62"; gene_id "Isoform165831_62.gene"; gene_name "Isoform165831_62";
chr18	Mandalorion	exon	74408219	74408329	.	+	.	transcript_id "Isoform165831_62"; gene_id "Isoform165831_62.gene"; gene_name "Isoform165831_62";
chr18	Mandalorion	CDS	74408219	74408329	.	+	.	transcript_id "Isoform165831_62"; gene_id "Isoform165831_62.gene"; gene_name "Isoform165831_62";
chr18	Mandalorion	exon	74408414	74408488	.	+	.	transcript_id "Isoform165831_62"; gene_id "Isoform165831_62.gene"; gene_name "Isoform165831_62";
chr18	Mandalorion	CDS	74408414	74408488	.	+	.	transcript_id "Isoform165831_62"; gene_id "Isoform165831_62.gene"; gene_name "Isoform165831_62";
chr18	Mandalorion	exon	74409478	74409786	.	+	.	transcript_id "Isoform165831_62"; gene_id "Isoform165831_62.gene"; gene_name "Isoform165831_62";
chr18	Mandalorion	CDS	74409478	74409786	.	+	.	transcript_id "Isoform165831_62"; gene_id "Isoform165831_62.gene"; gene_name "Isoform165831_62";
chr18	Mandalorion	exon	74409873	74410010	.	+	.	transcript_id "Isoform165831_62"; gene_id "Isoform165831_62.gene"; gene_name "Isoform165831_62";
chr18	Mandalorion	CDS	74409873	74410010	.	+	.	transcript_id "Isoform165831_62"; gene_id "Isoform165831_62.gene"; gene_name "Isoform165831_62";
chr18	Mandalorion	exon	74410372	74410500	.	+	.	transcript_id "Isoform165831_62"; gene_id "Isoform165831_62.gene"; gene_name "Isoform165831_62";
chr18	Mandalorion	CDS	74410372	74410500	.	+	.	transcript_id "Isoform165831_62"; gene_id "Isoform165831_62.gene"; gene_name "Isoform165831_62";
chr18	Mandalorion	exon	74410588	74410649	.	+	.	transcript_id "Isoform165831_62"; gene_id "Isoform165831_62.gene"; gene_name "Isoform165831_62";
chr18	Mandalorion	CDS	74410588	74410649	.	+	.	transcript_id "Isoform165831_62"; gene_id "Isoform165831_62.gene"; gene_name "Isoform165831_62";
chr18	Mandalorion	exon	74414950	74415757	.	+	.	transcript_id "Isoform165831_62"; gene_id "Isoform165831_62.gene"; gene_name "Isoform165831_62";
chr18	Mandalorion	CDS	74414950	74415019	.	+	.	transcript_id "Isoform165831_62"; gene_id "Isoform165831_62.gene"; gene_name "Isoform165831_62";
chr18	Mandalorion	stop_codon	74415020	74415022	.	+	.	transcript_id "Isoform165831_62"; gene_id "Isoform165831_62.gene"; gene_name "Isoform165831_62";
chr18	Mandalorion	transcript	74401351	74415757	.	+	.	transcript_id "Isoform165834_192"; gene_id "Isoform165834_192.gene"; gene_name "Isoform165834_192";
chr18	Mandalorion	exon	74401351	74401504	.	+	.	transcript_id "Isoform165834_192"; gene_id "Isoform165834_192.gene"; gene_name "Isoform165834_192";
chr18	Mandalorion	exon	74402474	74402609	.	+	.	transcript_id "Isoform165834_192"; gene_id "Isoform165834_192.gene"; gene_name "Isoform165834_192";
chr18	Mandalorion	start_codon	74402500	74402502	.	+	.	transcript_id "Isoform165834_192"; gene_id "Isoform165834_192.gene"; gene_name "Isoform165834_192";
chr18	Mandalorion	CDS	74402500	74402609	.	+	.	transcript_id "Isoform165834_192"; gene_id "Isoform165834_192.gene"; gene_name "Isoform165834_192";
chr18	Mandalorion	exon	74406280	74406394	.	+	.	transcript_id "Isoform165834_192"; gene_id "Isoform165834_192.gene"; gene_name "Isoform165834_192";
chr18	Mandalorion	CDS	74406280	74406394	.	+	.	transcript_id "Isoform165834_192"; gene_id "Isoform165834_192.gene"; gene_name "Isoform165834_192";
chr18	Mandalorion	exon	74406484	74406728	.	+	.	transcript_id "Isoform165834_192"; gene_id "Isoform165834_192.gene"; gene_name "Isoform165834_192";
chr18	Mandalorion	CDS	74406484	74406728	.	+	.	transcript_id "Isoform165834_192"; gene_id "Isoform165834_192.gene"; gene_name "Isoform165834_192";
chr18	Mandalorion	exon	74406806	74406888	.	+	.	transcript_id "Isoform165834_192"; gene_id "Isoform165834_192.gene"; gene_name "Isoform165834_192";
chr18	Mandalorion	CDS	74406806	74406888	.	+	.	transcript_id "Isoform165834_192"; gene_id "Isoform165834_192.gene"; gene_name "Isoform165834_192";
chr18	Mandalorion	exon	74407087	74407127	.	+	.	transcript_id "Isoform165834_192"; gene_id "Isoform165834_192.gene"; gene_name "Isoform165834_192";
chr18	Mandalorion	CDS	74407087	74407127	.	+	.	transcript_id "Isoform165834_192"; gene_id "Isoform165834_192.gene"; gene_name "Isoform165834_192";
chr18	Mandalorion	exon	74407486	74407632	.	+	.	transcript_id "Isoform165834_192"; gene_id "Isoform165834_192.gene"; gene_name "Isoform165834_192";
chr18	Mandalorion	CDS	74407486	74407632	.	+	.	transcript_id "Isoform165834_192"; gene_id "Isoform165834_192.gene"; gene_name "Isoform165834_192";
chr18	Mandalorion	exon	74407716	74407844	.	+	.	transcript_id "Isoform165834_192"; gene_id "Isoform165834_192.gene"; gene_name "Isoform165834_192";
chr18	Mandalorion	CDS	74407716	74407844	.	+	.	transcript_id "Isoform165834_192"; gene_id "Isoform165834_192.gene"; gene_name "Isoform165834_192";
chr18	Mandalorion	exon	74408219	74408329	.	+	.	transcript_id "Isoform165834_192"; gene_id "Isoform165834_192.gene"; gene_name "Isoform165834_192";
chr18	Mandalorion	CDS	74408219	74408329	.	+	.	transcript_id "Isoform165834_192"; gene_id "Isoform165834_192.gene"; gene_name "Isoform165834_192";
chr18	Mandalorion	exon	74408414	74408488	.	+	.	transcript_id "Isoform165834_192"; gene_id "Isoform165834_192.gene"; gene_name "Isoform165834_192";
chr18	Mandalorion	CDS	74408414	74408488	.	+	.	transcript_id "Isoform165834_192"; gene_id "Isoform165834_192.gene"; gene_name "Isoform165834_192";
chr18	Mandalorion	exon	74409478	74409786	.	+	.	transcript_id "Isoform165834_192"; gene_id "Isoform165834_192.gene"; gene_name "Isoform165834_192";
chr18	Mandalorion	CDS	74409478	74409786	.	+	.	transcript_id "Isoform165834_192"; gene_id "Isoform165834_192.gene"; gene_name "Isoform165834_192";
chr18	Mandalorion	exon	74409873	74410010	.	+	.	transcript_id "Isoform165834_192"; gene_id "Isoform165834_192.gene"; gene_name "Isoform165834_192";
chr18	Mandalorion	CDS	74409873	74410010	.	+	.	transcript_id "Isoform165834_192"; gene_id "Isoform165834_192.gene"; gene_name "Isoform165834_192";
chr18	Mandalorion	exon	74410372	74410500	.	+	.	transcript_id "Isoform165834_192"; gene_id "Isoform165834_192.gene"; gene_name "Isoform165834_192";
chr18	Mandalorion	CDS	74410372	74410500	.	+	.	transcript_id "Isoform165834_192"; gene_id "Isoform165834_192.gene"; gene_name "Isoform165834_192";
chr18	Mandalorion	exon	74410588	74410649	.	+	.	transcript_id "Isoform165834_192"; gene_id "Isoform165834_192.gene"; gene_name "Isoform165834_192";
chr18	Mandalorion	CDS	74410588	74410649	.	+	.	transcript_id "Isoform165834_192"; gene_id "Isoform165834_192.gene"; gene_name "Isoform165834_192";
chr18	Mandalorion	exon	74414950	74415757	.	+	.	transcript_id "Isoform165834_192"; gene_id "Isoform165834_192.gene"; gene_name "Isoform165834_192";
chr18	Mandalorion	CDS	74414950	74415019	.	+	.	transcript_id "Isoform165834_192"; gene_id "Isoform165834_192.gene"; gene_name "Isoform165834_192";
chr18	Mandalorion	stop_codon	74415020	74415022	.	+	.	transcript_id "Isoform165834_192"; gene_id "Isoform165834_192.gene"; gene_name "Isoform165834_192";
chr18	Mandalorion	transcript	74401350	74415757	.	+	.	transcript_id "Isoform165842_26"; gene_id "Isoform165842_26.gene"; gene_name "Isoform165842_26";
chr18	Mandalorion	exon	74401350	74401504	.	+	.	transcript_id "Isoform165842_26"; gene_id "Isoform165842_26.gene"; gene_name "Isoform165842_26";
chr18	Mandalorion	exon	74402474	74402609	.	+	.	transcript_id "Isoform165842_26"; gene_id "Isoform165842_26.gene"; gene_name "Isoform165842_26";
chr18	Mandalorion	start_codon	74402500	74402502	.	+	.	transcript_id "Isoform165842_26"; gene_id "Isoform165842_26.gene"; gene_name "Isoform165842_26";
chr18	Mandalorion	CDS	74402500	74402609	.	+	.	transcript_id "Isoform165842_26"; gene_id "Isoform165842_26.gene"; gene_name "Isoform165842_26";
chr18	Mandalorion	exon	74406280	74406394	.	+	.	transcript_id "Isoform165842_26"; gene_id "Isoform165842_26.gene"; gene_name "Isoform165842_26";
chr18	Mandalorion	CDS	74406280	74406394	.	+	.	transcript_id "Isoform165842_26"; gene_id "Isoform165842_26.gene"; gene_name "Isoform165842_26";
chr18	Mandalorion	exon	74406484	74406728	.	+	.	transcript_id "Isoform165842_26"; gene_id "Isoform165842_26.gene"; gene_name "Isoform165842_26";
chr18	Mandalorion	CDS	74406484	74406728	.	+	.	transcript_id "Isoform165842_26"; gene_id "Isoform165842_26.gene"; gene_name "Isoform165842_26";
chr18	Mandalorion	exon	74406806	74406888	.	+	.	transcript_id "Isoform165842_26"; gene_id "Isoform165842_26.gene"; gene_name "Isoform165842_26";
chr18	Mandalorion	CDS	74406806	74406888	.	+	.	transcript_id "Isoform165842_26"; gene_id "Isoform165842_26.gene"; gene_name "Isoform165842_26";
chr18	Mandalorion	exon	74407087	74407127	.	+	.	transcript_id "Isoform165842_26"; gene_id "Isoform165842_26.gene"; gene_name "Isoform165842_26";
chr18	Mandalorion	CDS	74407087	74407127	.	+	.	transcript_id "Isoform165842_26"; gene_id "Isoform165842_26.gene"; gene_name "Isoform165842_26";
chr18	Mandalorion	exon	74407486	74407632	.	+	.	transcript_id "Isoform165842_26"; gene_id "Isoform165842_26.gene"; gene_name "Isoform165842_26";
chr18	Mandalorion	CDS	74407486	74407632	.	+	.	transcript_id "Isoform165842_26"; gene_id "Isoform165842_26.gene"; gene_name "Isoform165842_26";
chr18	Mandalorion	exon	74407716	74407844	.	+	.	transcript_id "Isoform165842_26"; gene_id "Isoform165842_26.gene"; gene_name "Isoform165842_26";
chr18	Mandalorion	CDS	74407716	74407844	.	+	.	transcript_id "Isoform165842_26"; gene_id "Isoform165842_26.gene"; gene_name "Isoform165842_26";
chr18	Mandalorion	exon	74408219	74408329	.	+	.	transcript_id "Isoform165842_26"; gene_id "Isoform165842_26.gene"; gene_name "Isoform165842_26";
chr18	Mandalorion	CDS	74408219	74408329	.	+	.	transcript_id "Isoform165842_26"; gene_id "Isoform165842_26.gene"; gene_name "Isoform165842_26";
chr18	Mandalorion	exon	74408414	74408488	.	+	.	transcript_id "Isoform165842_26"; gene_id "Isoform165842_26.gene"; gene_name "Isoform165842_26";
chr18	Mandalorion	CDS	74408414	74408488	.	+	.	transcript_id "Isoform165842_26"; gene_id "Isoform165842_26.gene"; gene_name "Isoform165842_26";
chr18	Mandalorion	exon	74408978	74409142	.	+	.	transcript_id "Isoform165842_26"; gene_id "Isoform165842_26.gene"; gene_name "Isoform165842_26";
chr18	Mandalorion	CDS	74408978	74409142	.	+	.	transcript_id "Isoform165842_26"; gene_id "Isoform165842_26.gene"; gene_name "Isoform165842_26";
chr18	Mandalorion	exon	74409478	74409786	.	+	.	transcript_id "Isoform165842_26"; gene_id "Isoform165842_26.gene"; gene_name "Isoform165842_26";
chr18	Mandalorion	CDS	74409478	74409786	.	+	.	transcript_id "Isoform165842_26"; gene_id "Isoform165842_26.gene"; gene_name "Isoform165842_26";
chr18	Mandalorion	exon	74409873	74410010	.	+	.	transcript_id "Isoform165842_26"; gene_id "Isoform165842_26.gene"; gene_name "Isoform165842_26";
chr18	Mandalorion	CDS	74409873	74410010	.	+	.	transcript_id "Isoform165842_26"; gene_id "Isoform165842_26.gene"; gene_name "Isoform165842_26";
chr18	Mandalorion	exon	74410372	74410500	.	+	.	transcript_id "Isoform165842_26"; gene_id "Isoform165842_26.gene"; gene_name "Isoform165842_26";
chr18	Mandalorion	CDS	74410372	74410500	.	+	.	transcript_id "Isoform165842_26"; gene_id "Isoform165842_26.gene"; gene_name "Isoform165842_26";
chr18	Mandalorion	exon	74410588	74410649	.	+	.	transcript_id "Isoform165842_26"; gene_id "Isoform165842_26.gene"; gene_name "Isoform165842_26";
chr18	Mandalorion	CDS	74410588	74410649	.	+	.	transcript_id "Isoform165842_26"; gene_id "Isoform165842_26.gene"; gene_name "Isoform165842_26";
chr18	Mandalorion	exon	74414950	74415757	.	+	.	transcript_id "Isoform165842_26"; gene_id "Isoform165842_26.gene"; gene_name "Isoform165842_26";
chr18	Mandalorion	CDS	74414950	74415019	.	+	.	transcript_id "Isoform165842_26"; gene_id "Isoform165842_26.gene"; gene_name "Isoform165842_26";
chr18	Mandalorion	stop_codon	74415020	74415022	.	+	.	transcript_id "Isoform165842_26"; gene_id "Isoform165842_26.gene"; gene_name "Isoform165842_26";
chr18	Mandalorion	transcript	74910968	74911859	.	-	.	transcript_id "Isoform165862_18"; gene_id "Isoform165862_18.gene"; gene_name "Isoform165862_18";
chr18	Mandalorion	exon	74910968	74911202	.	-	.	transcript_id "Isoform165862_18"; gene_id "Isoform165862_18.gene"; gene_name "Isoform165862_18";
chr18	Mandalorion	exon	74911656	74911859	.	-	.	transcript_id "Isoform165862_18"; gene_id "Isoform165862_18.gene"; gene_name "Isoform165862_18";
chr18	Mandalorion	transcript	74910960	74911805	.	-	.	transcript_id "Isoform165863_31"; gene_id "Isoform165863_31.gene"; gene_name "Isoform165863_31";
chr18	Mandalorion	exon	74910960	74911202	.	-	.	transcript_id "Isoform165863_31"; gene_id "Isoform165863_31.gene"; gene_name "Isoform165863_31";
chr18	Mandalorion	exon	74911656	74911805	.	-	.	transcript_id "Isoform165863_31"; gene_id "Isoform165863_31.gene"; gene_name "Isoform165863_31";
chr18	Mandalorion	transcript	74910961	74911864	.	-	.	transcript_id "Isoform165864_3"; gene_id "Isoform165864_3.gene"; gene_name "Isoform165864_3";
chr18	Mandalorion	exon	74910961	74911202	.	-	.	transcript_id "Isoform165864_3"; gene_id "Isoform165864_3.gene"; gene_name "Isoform165864_3";
chr18	Mandalorion	exon	74911842	74911864	.	-	.	transcript_id "Isoform165864_3"; gene_id "Isoform165864_3.gene"; gene_name "Isoform165864_3";
chr18	Mandalorion	transcript	74575443	74790907	.	+	.	transcript_id "Isoform165865_3"; gene_id "Isoform165865_3.gene"; gene_name "Isoform165865_3";
chr18	Mandalorion	exon	74575443	74575878	.	+	.	transcript_id "Isoform165865_3"; gene_id "Isoform165865_3.gene"; gene_name "Isoform165865_3";
chr18	Mandalorion	start_codon	74575852	74575854	.	+	.	transcript_id "Isoform165865_3"; gene_id "Isoform165865_3.gene"; gene_name "Isoform165865_3";
chr18	Mandalorion	CDS	74575852	74575878	.	+	.	transcript_id "Isoform165865_3"; gene_id "Isoform165865_3.gene"; gene_name "Isoform165865_3";
chr18	Mandalorion	exon	74702838	74702948	.	+	.	transcript_id "Isoform165865_3"; gene_id "Isoform165865_3.gene"; gene_name "Isoform165865_3";
chr18	Mandalorion	CDS	74702838	74702948	.	+	.	transcript_id "Isoform165865_3"; gene_id "Isoform165865_3.gene"; gene_name "Isoform165865_3";
chr18	Mandalorion	exon	74710526	74710697	.	+	.	transcript_id "Isoform165865_3"; gene_id "Isoform165865_3.gene"; gene_name "Isoform165865_3";
chr18	Mandalorion	CDS	74710526	74710697	.	+	.	transcript_id "Isoform165865_3"; gene_id "Isoform165865_3.gene"; gene_name "Isoform165865_3";
chr18	Mandalorion	exon	74713461	74713605	.	+	.	transcript_id "Isoform165865_3"; gene_id "Isoform165865_3.gene"; gene_name "Isoform165865_3";
chr18	Mandalorion	CDS	74713461	74713605	.	+	.	transcript_id "Isoform165865_3"; gene_id "Isoform165865_3.gene"; gene_name "Isoform165865_3";
chr18	Mandalorion	exon	74749994	74750150	.	+	.	transcript_id "Isoform165865_3"; gene_id "Isoform165865_3.gene"; gene_name "Isoform165865_3";
chr18	Mandalorion	CDS	74749994	74750150	.	+	.	transcript_id "Isoform165865_3"; gene_id "Isoform165865_3.gene"; gene_name "Isoform165865_3";
chr18	Mandalorion	exon	74758633	74758776	.	+	.	transcript_id "Isoform165865_3"; gene_id "Isoform165865_3.gene"; gene_name "Isoform165865_3";
chr18	Mandalorion	CDS	74758633	74758776	.	+	.	transcript_id "Isoform165865_3"; gene_id "Isoform165865_3.gene"; gene_name "Isoform165865_3";
chr18	Mandalorion	exon	74760242	74760323	.	+	.	transcript_id "Isoform165865_3"; gene_id "Isoform165865_3.gene"; gene_name "Isoform165865_3";
chr18	Mandalorion	CDS	74760242	74760323	.	+	.	transcript_id "Isoform165865_3"; gene_id "Isoform165865_3.gene"; gene_name "Isoform165865_3";
chr18	Mandalorion	exon	74767532	74767639	.	+	.	transcript_id "Isoform165865_3"; gene_id "Isoform165865_3.gene"; gene_name "Isoform165865_3";
chr18	Mandalorion	CDS	74767532	74767639	.	+	.	transcript_id "Isoform165865_3"; gene_id "Isoform165865_3.gene"; gene_name "Isoform165865_3";
chr18	Mandalorion	exon	74771113	74771222	.	+	.	transcript_id "Isoform165865_3"; gene_id "Isoform165865_3.gene"; gene_name "Isoform165865_3";
chr18	Mandalorion	CDS	74771113	74771222	.	+	.	transcript_id "Isoform165865_3"; gene_id "Isoform165865_3.gene"; gene_name "Isoform165865_3";
chr18	Mandalorion	exon	74776998	74777263	.	+	.	transcript_id "Isoform165865_3"; gene_id "Isoform165865_3.gene"; gene_name "Isoform165865_3";
chr18	Mandalorion	CDS	74776998	74777263	.	+	.	transcript_id "Isoform165865_3"; gene_id "Isoform165865_3.gene"; gene_name "Isoform165865_3";
chr18	Mandalorion	exon	74786431	74786512	.	+	.	transcript_id "Isoform165865_3"; gene_id "Isoform165865_3.gene"; gene_name "Isoform165865_3";
chr18	Mandalorion	CDS	74786431	74786512	.	+	.	transcript_id "Isoform165865_3"; gene_id "Isoform165865_3.gene"; gene_name "Isoform165865_3";
chr18	Mandalorion	exon	74787001	74787141	.	+	.	transcript_id "Isoform165865_3"; gene_id "Isoform165865_3.gene"; gene_name "Isoform165865_3";
chr18	Mandalorion	CDS	74787001	74787141	.	+	.	transcript_id "Isoform165865_3"; gene_id "Isoform165865_3.gene"; gene_name "Isoform165865_3";
chr18	Mandalorion	exon	74790453	74790907	.	+	.	transcript_id "Isoform165865_3"; gene_id "Isoform165865_3.gene"; gene_name "Isoform165865_3";
chr18	Mandalorion	CDS	74790453	74790458	.	+	.	transcript_id "Isoform165865_3"; gene_id "Isoform165865_3.gene"; gene_name "Isoform165865_3";
chr18	Mandalorion	stop_codon	74790459	74790461	.	+	.	transcript_id "Isoform165865_3"; gene_id "Isoform165865_3.gene"; gene_name "Isoform165865_3";
chr18	Mandalorion	transcript	74575653	74790907	.	+	.	transcript_id "Isoform165869_3"; gene_id "Isoform165869_3.gene"; gene_name "Isoform165869_3";
chr18	Mandalorion	exon	74575653	74575878	.	+	.	transcript_id "Isoform165869_3"; gene_id "Isoform165869_3.gene"; gene_name "Isoform165869_3";
chr18	Mandalorion	start_codon	74575852	74575854	.	+	.	transcript_id "Isoform165869_3"; gene_id "Isoform165869_3.gene"; gene_name "Isoform165869_3";
chr18	Mandalorion	CDS	74575852	74575878	.	+	.	transcript_id "Isoform165869_3"; gene_id "Isoform165869_3.gene"; gene_name "Isoform165869_3";
chr18	Mandalorion	exon	74702838	74702948	.	+	.	transcript_id "Isoform165869_3"; gene_id "Isoform165869_3.gene"; gene_name "Isoform165869_3";
chr18	Mandalorion	CDS	74702838	74702948	.	+	.	transcript_id "Isoform165869_3"; gene_id "Isoform165869_3.gene"; gene_name "Isoform165869_3";
chr18	Mandalorion	exon	74710526	74710697	.	+	.	transcript_id "Isoform165869_3"; gene_id "Isoform165869_3.gene"; gene_name "Isoform165869_3";
chr18	Mandalorion	CDS	74710526	74710697	.	+	.	transcript_id "Isoform165869_3"; gene_id "Isoform165869_3.gene"; gene_name "Isoform165869_3";
chr18	Mandalorion	exon	74713461	74713605	.	+	.	transcript_id "Isoform165869_3"; gene_id "Isoform165869_3.gene"; gene_name "Isoform165869_3";
chr18	Mandalorion	CDS	74713461	74713605	.	+	.	transcript_id "Isoform165869_3"; gene_id "Isoform165869_3.gene"; gene_name "Isoform165869_3";
chr18	Mandalorion	exon	74749994	74750150	.	+	.	transcript_id "Isoform165869_3"; gene_id "Isoform165869_3.gene"; gene_name "Isoform165869_3";
chr18	Mandalorion	CDS	74749994	74750150	.	+	.	transcript_id "Isoform165869_3"; gene_id "Isoform165869_3.gene"; gene_name "Isoform165869_3";
chr18	Mandalorion	exon	74758633	74758776	.	+	.	transcript_id "Isoform165869_3"; gene_id "Isoform165869_3.gene"; gene_name "Isoform165869_3";
chr18	Mandalorion	CDS	74758633	74758776	.	+	.	transcript_id "Isoform165869_3"; gene_id "Isoform165869_3.gene"; gene_name "Isoform165869_3";
chr18	Mandalorion	exon	74760242	74760323	.	+	.	transcript_id "Isoform165869_3"; gene_id "Isoform165869_3.gene"; gene_name "Isoform165869_3";
chr18	Mandalorion	CDS	74760242	74760323	.	+	.	transcript_id "Isoform165869_3"; gene_id "Isoform165869_3.gene"; gene_name "Isoform165869_3";
chr18	Mandalorion	exon	74767532	74767639	.	+	.	transcript_id "Isoform165869_3"; gene_id "Isoform165869_3.gene"; gene_name "Isoform165869_3";
chr18	Mandalorion	CDS	74767532	74767639	.	+	.	transcript_id "Isoform165869_3"; gene_id "Isoform165869_3.gene"; gene_name "Isoform165869_3";
chr18	Mandalorion	exon	74771113	74771222	.	+	.	transcript_id "Isoform165869_3"; gene_id "Isoform165869_3.gene"; gene_name "Isoform165869_3";
chr18	Mandalorion	CDS	74771113	74771222	.	+	.	transcript_id "Isoform165869_3"; gene_id "Isoform165869_3.gene"; gene_name "Isoform165869_3";
chr18	Mandalorion	exon	74776998	74777263	.	+	.	transcript_id "Isoform165869_3"; gene_id "Isoform165869_3.gene"; gene_name "Isoform165869_3";
chr18	Mandalorion	CDS	74776998	74777263	.	+	.	transcript_id "Isoform165869_3"; gene_id "Isoform165869_3.gene"; gene_name "Isoform165869_3";
chr18	Mandalorion	exon	74786431	74786512	.	+	.	transcript_id "Isoform165869_3"; gene_id "Isoform165869_3.gene"; gene_name "Isoform165869_3";
chr18	Mandalorion	CDS	74786431	74786512	.	+	.	transcript_id "Isoform165869_3"; gene_id "Isoform165869_3.gene"; gene_name "Isoform165869_3";
chr18	Mandalorion	exon	74787001	74787141	.	+	.	transcript_id "Isoform165869_3"; gene_id "Isoform165869_3.gene"; gene_name "Isoform165869_3";
chr18	Mandalorion	CDS	74787001	74787141	.	+	.	transcript_id "Isoform165869_3"; gene_id "Isoform165869_3.gene"; gene_name "Isoform165869_3";
chr18	Mandalorion	exon	74790453	74790907	.	+	.	transcript_id "Isoform165869_3"; gene_id "Isoform165869_3.gene"; gene_name "Isoform165869_3";
chr18	Mandalorion	CDS	74790453	74790458	.	+	.	transcript_id "Isoform165869_3"; gene_id "Isoform165869_3.gene"; gene_name "Isoform165869_3";
chr18	Mandalorion	stop_codon	74790459	74790461	.	+	.	transcript_id "Isoform165869_3"; gene_id "Isoform165869_3.gene"; gene_name "Isoform165869_3";
chr18	Mandalorion	transcript	74866675	74903874	.	+	.	transcript_id "Isoform165875_8"; gene_id "Isoform165875_8.gene"; gene_name "Isoform165875_8";
chr18	Mandalorion	exon	74866675	74867075	.	+	.	transcript_id "Isoform165875_8"; gene_id "Isoform165875_8.gene"; gene_name "Isoform165875_8";
chr18	Mandalorion	start_codon	74867051	74867053	.	+	.	transcript_id "Isoform165875_8"; gene_id "Isoform165875_8.gene"; gene_name "Isoform165875_8";
chr18	Mandalorion	CDS	74867051	74867075	.	+	.	transcript_id "Isoform165875_8"; gene_id "Isoform165875_8.gene"; gene_name "Isoform165875_8";
chr18	Mandalorion	exon	74869217	74869360	.	+	.	transcript_id "Isoform165875_8"; gene_id "Isoform165875_8.gene"; gene_name "Isoform165875_8";
chr18	Mandalorion	CDS	74869217	74869360	.	+	.	transcript_id "Isoform165875_8"; gene_id "Isoform165875_8.gene"; gene_name "Isoform165875_8";
chr18	Mandalorion	exon	74873545	74873696	.	+	.	transcript_id "Isoform165875_8"; gene_id "Isoform165875_8.gene"; gene_name "Isoform165875_8";
chr18	Mandalorion	CDS	74873545	74873696	.	+	.	transcript_id "Isoform165875_8"; gene_id "Isoform165875_8.gene"; gene_name "Isoform165875_8";
chr18	Mandalorion	exon	74875197	74875286	.	+	.	transcript_id "Isoform165875_8"; gene_id "Isoform165875_8.gene"; gene_name "Isoform165875_8";
chr18	Mandalorion	CDS	74875197	74875286	.	+	.	transcript_id "Isoform165875_8"; gene_id "Isoform165875_8.gene"; gene_name "Isoform165875_8";
chr18	Mandalorion	exon	74877692	74877842	.	+	.	transcript_id "Isoform165875_8"; gene_id "Isoform165875_8.gene"; gene_name "Isoform165875_8";
chr18	Mandalorion	CDS	74877692	74877842	.	+	.	transcript_id "Isoform165875_8"; gene_id "Isoform165875_8.gene"; gene_name "Isoform165875_8";
chr18	Mandalorion	exon	74892098	74892383	.	+	.	transcript_id "Isoform165875_8"; gene_id "Isoform165875_8.gene"; gene_name "Isoform165875_8";
chr18	Mandalorion	CDS	74892098	74892383	.	+	.	transcript_id "Isoform165875_8"; gene_id "Isoform165875_8.gene"; gene_name "Isoform165875_8";
chr18	Mandalorion	exon	74893921	74894095	.	+	.	transcript_id "Isoform165875_8"; gene_id "Isoform165875_8.gene"; gene_name "Isoform165875_8";
chr18	Mandalorion	CDS	74893921	74894095	.	+	.	transcript_id "Isoform165875_8"; gene_id "Isoform165875_8.gene"; gene_name "Isoform165875_8";
chr18	Mandalorion	exon	74895647	74895727	.	+	.	transcript_id "Isoform165875_8"; gene_id "Isoform165875_8.gene"; gene_name "Isoform165875_8";
chr18	Mandalorion	CDS	74895647	74895727	.	+	.	transcript_id "Isoform165875_8"; gene_id "Isoform165875_8.gene"; gene_name "Isoform165875_8";
chr18	Mandalorion	exon	74903368	74903874	.	+	.	transcript_id "Isoform165875_8"; gene_id "Isoform165875_8.gene"; gene_name "Isoform165875_8";
chr18	Mandalorion	CDS	74903368	74903517	.	+	.	transcript_id "Isoform165875_8"; gene_id "Isoform165875_8.gene"; gene_name "Isoform165875_8";
chr18	Mandalorion	stop_codon	74903518	74903520	.	+	.	transcript_id "Isoform165875_8"; gene_id "Isoform165875_8.gene"; gene_name "Isoform165875_8";
chr18	Mandalorion	transcript	74866787	74903874	.	+	.	transcript_id "Isoform165877_36"; gene_id "Isoform165877_36.gene"; gene_name "Isoform165877_36";
chr18	Mandalorion	exon	74866787	74867075	.	+	.	transcript_id "Isoform165877_36"; gene_id "Isoform165877_36.gene"; gene_name "Isoform165877_36";
chr18	Mandalorion	start_codon	74867051	74867053	.	+	.	transcript_id "Isoform165877_36"; gene_id "Isoform165877_36.gene"; gene_name "Isoform165877_36";
chr18	Mandalorion	CDS	74867051	74867075	.	+	.	transcript_id "Isoform165877_36"; gene_id "Isoform165877_36.gene"; gene_name "Isoform165877_36";
chr18	Mandalorion	exon	74869217	74869360	.	+	.	transcript_id "Isoform165877_36"; gene_id "Isoform165877_36.gene"; gene_name "Isoform165877_36";
chr18	Mandalorion	CDS	74869217	74869360	.	+	.	transcript_id "Isoform165877_36"; gene_id "Isoform165877_36.gene"; gene_name "Isoform165877_36";
chr18	Mandalorion	exon	74873545	74873696	.	+	.	transcript_id "Isoform165877_36"; gene_id "Isoform165877_36.gene"; gene_name "Isoform165877_36";
chr18	Mandalorion	CDS	74873545	74873696	.	+	.	transcript_id "Isoform165877_36"; gene_id "Isoform165877_36.gene"; gene_name "Isoform165877_36";
chr18	Mandalorion	exon	74875197	74875286	.	+	.	transcript_id "Isoform165877_36"; gene_id "Isoform165877_36.gene"; gene_name "Isoform165877_36";
chr18	Mandalorion	CDS	74875197	74875286	.	+	.	transcript_id "Isoform165877_36"; gene_id "Isoform165877_36.gene"; gene_name "Isoform165877_36";
chr18	Mandalorion	exon	74877692	74877842	.	+	.	transcript_id "Isoform165877_36"; gene_id "Isoform165877_36.gene"; gene_name "Isoform165877_36";
chr18	Mandalorion	CDS	74877692	74877842	.	+	.	transcript_id "Isoform165877_36"; gene_id "Isoform165877_36.gene"; gene_name "Isoform165877_36";
chr18	Mandalorion	exon	74892098	74892383	.	+	.	transcript_id "Isoform165877_36"; gene_id "Isoform165877_36.gene"; gene_name "Isoform165877_36";
chr18	Mandalorion	CDS	74892098	74892383	.	+	.	transcript_id "Isoform165877_36"; gene_id "Isoform165877_36.gene"; gene_name "Isoform165877_36";
chr18	Mandalorion	exon	74893921	74894095	.	+	.	transcript_id "Isoform165877_36"; gene_id "Isoform165877_36.gene"; gene_name "Isoform165877_36";
chr18	Mandalorion	CDS	74893921	74894095	.	+	.	transcript_id "Isoform165877_36"; gene_id "Isoform165877_36.gene"; gene_name "Isoform165877_36";
chr18	Mandalorion	exon	74895647	74895727	.	+	.	transcript_id "Isoform165877_36"; gene_id "Isoform165877_36.gene"; gene_name "Isoform165877_36";
chr18	Mandalorion	CDS	74895647	74895727	.	+	.	transcript_id "Isoform165877_36"; gene_id "Isoform165877_36.gene"; gene_name "Isoform165877_36";
chr18	Mandalorion	exon	74903368	74903874	.	+	.	transcript_id "Isoform165877_36"; gene_id "Isoform165877_36.gene"; gene_name "Isoform165877_36";
chr18	Mandalorion	CDS	74903368	74903517	.	+	.	transcript_id "Isoform165877_36"; gene_id "Isoform165877_36.gene"; gene_name "Isoform165877_36";
chr18	Mandalorion	stop_codon	74903518	74903520	.	+	.	transcript_id "Isoform165877_36"; gene_id "Isoform165877_36.gene"; gene_name "Isoform165877_36";
chr18	Mandalorion	transcript	74866808	74904567	.	+	.	transcript_id "Isoform165878_12"; gene_id "Isoform165878_12.gene"; gene_name "Isoform165878_12";
chr18	Mandalorion	exon	74866808	74867075	.	+	.	transcript_id "Isoform165878_12"; gene_id "Isoform165878_12.gene"; gene_name "Isoform165878_12";
chr18	Mandalorion	start_codon	74867051	74867053	.	+	.	transcript_id "Isoform165878_12"; gene_id "Isoform165878_12.gene"; gene_name "Isoform165878_12";
chr18	Mandalorion	CDS	74867051	74867075	.	+	.	transcript_id "Isoform165878_12"; gene_id "Isoform165878_12.gene"; gene_name "Isoform165878_12";
chr18	Mandalorion	exon	74869217	74869360	.	+	.	transcript_id "Isoform165878_12"; gene_id "Isoform165878_12.gene"; gene_name "Isoform165878_12";
chr18	Mandalorion	CDS	74869217	74869360	.	+	.	transcript_id "Isoform165878_12"; gene_id "Isoform165878_12.gene"; gene_name "Isoform165878_12";
chr18	Mandalorion	exon	74873545	74873696	.	+	.	transcript_id "Isoform165878_12"; gene_id "Isoform165878_12.gene"; gene_name "Isoform165878_12";
chr18	Mandalorion	CDS	74873545	74873696	.	+	.	transcript_id "Isoform165878_12"; gene_id "Isoform165878_12.gene"; gene_name "Isoform165878_12";
chr18	Mandalorion	exon	74875197	74875286	.	+	.	transcript_id "Isoform165878_12"; gene_id "Isoform165878_12.gene"; gene_name "Isoform165878_12";
chr18	Mandalorion	CDS	74875197	74875286	.	+	.	transcript_id "Isoform165878_12"; gene_id "Isoform165878_12.gene"; gene_name "Isoform165878_12";
chr18	Mandalorion	exon	74877692	74877842	.	+	.	transcript_id "Isoform165878_12"; gene_id "Isoform165878_12.gene"; gene_name "Isoform165878_12";
chr18	Mandalorion	CDS	74877692	74877842	.	+	.	transcript_id "Isoform165878_12"; gene_id "Isoform165878_12.gene"; gene_name "Isoform165878_12";
chr18	Mandalorion	exon	74892098	74892383	.	+	.	transcript_id "Isoform165878_12"; gene_id "Isoform165878_12.gene"; gene_name "Isoform165878_12";
chr18	Mandalorion	CDS	74892098	74892383	.	+	.	transcript_id "Isoform165878_12"; gene_id "Isoform165878_12.gene"; gene_name "Isoform165878_12";
chr18	Mandalorion	exon	74893921	74894095	.	+	.	transcript_id "Isoform165878_12"; gene_id "Isoform165878_12.gene"; gene_name "Isoform165878_12";
chr18	Mandalorion	CDS	74893921	74894095	.	+	.	transcript_id "Isoform165878_12"; gene_id "Isoform165878_12.gene"; gene_name "Isoform165878_12";
chr18	Mandalorion	exon	74895647	74895727	.	+	.	transcript_id "Isoform165878_12"; gene_id "Isoform165878_12.gene"; gene_name "Isoform165878_12";
chr18	Mandalorion	CDS	74895647	74895727	.	+	.	transcript_id "Isoform165878_12"; gene_id "Isoform165878_12.gene"; gene_name "Isoform165878_12";
chr18	Mandalorion	exon	74903368	74904567	.	+	.	transcript_id "Isoform165878_12"; gene_id "Isoform165878_12.gene"; gene_name "Isoform165878_12";
chr18	Mandalorion	CDS	74903368	74903517	.	+	.	transcript_id "Isoform165878_12"; gene_id "Isoform165878_12.gene"; gene_name "Isoform165878_12";
chr18	Mandalorion	stop_codon	74903518	74903520	.	+	.	transcript_id "Isoform165878_12"; gene_id "Isoform165878_12.gene"; gene_name "Isoform165878_12";
chr18	Mandalorion	transcript	74866863	74904565	.	+	.	transcript_id "Isoform165879_35"; gene_id "Isoform165879_35.gene"; gene_name "Isoform165879_35";
chr18	Mandalorion	exon	74866863	74867075	.	+	.	transcript_id "Isoform165879_35"; gene_id "Isoform165879_35.gene"; gene_name "Isoform165879_35";
chr18	Mandalorion	start_codon	74867051	74867053	.	+	.	transcript_id "Isoform165879_35"; gene_id "Isoform165879_35.gene"; gene_name "Isoform165879_35";
chr18	Mandalorion	CDS	74867051	74867075	.	+	.	transcript_id "Isoform165879_35"; gene_id "Isoform165879_35.gene"; gene_name "Isoform165879_35";
chr18	Mandalorion	exon	74869217	74869360	.	+	.	transcript_id "Isoform165879_35"; gene_id "Isoform165879_35.gene"; gene_name "Isoform165879_35";
chr18	Mandalorion	CDS	74869217	74869360	.	+	.	transcript_id "Isoform165879_35"; gene_id "Isoform165879_35.gene"; gene_name "Isoform165879_35";
chr18	Mandalorion	exon	74873545	74873696	.	+	.	transcript_id "Isoform165879_35"; gene_id "Isoform165879_35.gene"; gene_name "Isoform165879_35";
chr18	Mandalorion	CDS	74873545	74873696	.	+	.	transcript_id "Isoform165879_35"; gene_id "Isoform165879_35.gene"; gene_name "Isoform165879_35";
chr18	Mandalorion	exon	74875197	74875286	.	+	.	transcript_id "Isoform165879_35"; gene_id "Isoform165879_35.gene"; gene_name "Isoform165879_35";
chr18	Mandalorion	CDS	74875197	74875286	.	+	.	transcript_id "Isoform165879_35"; gene_id "Isoform165879_35.gene"; gene_name "Isoform165879_35";
chr18	Mandalorion	exon	74877692	74877842	.	+	.	transcript_id "Isoform165879_35"; gene_id "Isoform165879_35.gene"; gene_name "Isoform165879_35";
chr18	Mandalorion	CDS	74877692	74877842	.	+	.	transcript_id "Isoform165879_35"; gene_id "Isoform165879_35.gene"; gene_name "Isoform165879_35";
chr18	Mandalorion	exon	74892098	74892383	.	+	.	transcript_id "Isoform165879_35"; gene_id "Isoform165879_35.gene"; gene_name "Isoform165879_35";
chr18	Mandalorion	CDS	74892098	74892383	.	+	.	transcript_id "Isoform165879_35"; gene_id "Isoform165879_35.gene"; gene_name "Isoform165879_35";
chr18	Mandalorion	exon	74893921	74894095	.	+	.	transcript_id "Isoform165879_35"; gene_id "Isoform165879_35.gene"; gene_name "Isoform165879_35";
chr18	Mandalorion	CDS	74893921	74894095	.	+	.	transcript_id "Isoform165879_35"; gene_id "Isoform165879_35.gene"; gene_name "Isoform165879_35";
chr18	Mandalorion	exon	74895647	74895727	.	+	.	transcript_id "Isoform165879_35"; gene_id "Isoform165879_35.gene"; gene_name "Isoform165879_35";
chr18	Mandalorion	CDS	74895647	74895727	.	+	.	transcript_id "Isoform165879_35"; gene_id "Isoform165879_35.gene"; gene_name "Isoform165879_35";
chr18	Mandalorion	exon	74903368	74904565	.	+	.	transcript_id "Isoform165879_35"; gene_id "Isoform165879_35.gene"; gene_name "Isoform165879_35";
chr18	Mandalorion	CDS	74903368	74903517	.	+	.	transcript_id "Isoform165879_35"; gene_id "Isoform165879_35.gene"; gene_name "Isoform165879_35";
chr18	Mandalorion	stop_codon	74903518	74903520	.	+	.	transcript_id "Isoform165879_35"; gene_id "Isoform165879_35.gene"; gene_name "Isoform165879_35";
chr18	Mandalorion	transcript	74866836	74903874	.	+	.	transcript_id "Isoform165880_98"; gene_id "Isoform165880_98.gene"; gene_name "Isoform165880_98";
chr18	Mandalorion	exon	74866836	74867075	.	+	.	transcript_id "Isoform165880_98"; gene_id "Isoform165880_98.gene"; gene_name "Isoform165880_98";
chr18	Mandalorion	start_codon	74867051	74867053	.	+	.	transcript_id "Isoform165880_98"; gene_id "Isoform165880_98.gene"; gene_name "Isoform165880_98";
chr18	Mandalorion	CDS	74867051	74867075	.	+	.	transcript_id "Isoform165880_98"; gene_id "Isoform165880_98.gene"; gene_name "Isoform165880_98";
chr18	Mandalorion	exon	74869217	74869360	.	+	.	transcript_id "Isoform165880_98"; gene_id "Isoform165880_98.gene"; gene_name "Isoform165880_98";
chr18	Mandalorion	CDS	74869217	74869360	.	+	.	transcript_id "Isoform165880_98"; gene_id "Isoform165880_98.gene"; gene_name "Isoform165880_98";
chr18	Mandalorion	exon	74873545	74873696	.	+	.	transcript_id "Isoform165880_98"; gene_id "Isoform165880_98.gene"; gene_name "Isoform165880_98";
chr18	Mandalorion	CDS	74873545	74873696	.	+	.	transcript_id "Isoform165880_98"; gene_id "Isoform165880_98.gene"; gene_name "Isoform165880_98";
chr18	Mandalorion	exon	74875197	74875286	.	+	.	transcript_id "Isoform165880_98"; gene_id "Isoform165880_98.gene"; gene_name "Isoform165880_98";
chr18	Mandalorion	CDS	74875197	74875286	.	+	.	transcript_id "Isoform165880_98"; gene_id "Isoform165880_98.gene"; gene_name "Isoform165880_98";
chr18	Mandalorion	exon	74877692	74877842	.	+	.	transcript_id "Isoform165880_98"; gene_id "Isoform165880_98.gene"; gene_name "Isoform165880_98";
chr18	Mandalorion	CDS	74877692	74877842	.	+	.	transcript_id "Isoform165880_98"; gene_id "Isoform165880_98.gene"; gene_name "Isoform165880_98";
chr18	Mandalorion	exon	74892098	74892383	.	+	.	transcript_id "Isoform165880_98"; gene_id "Isoform165880_98.gene"; gene_name "Isoform165880_98";
chr18	Mandalorion	CDS	74892098	74892383	.	+	.	transcript_id "Isoform165880_98"; gene_id "Isoform165880_98.gene"; gene_name "Isoform165880_98";
chr18	Mandalorion	exon	74893921	74894095	.	+	.	transcript_id "Isoform165880_98"; gene_id "Isoform165880_98.gene"; gene_name "Isoform165880_98";
chr18	Mandalorion	CDS	74893921	74894095	.	+	.	transcript_id "Isoform165880_98"; gene_id "Isoform165880_98.gene"; gene_name "Isoform165880_98";
chr18	Mandalorion	exon	74895647	74895727	.	+	.	transcript_id "Isoform165880_98"; gene_id "Isoform165880_98.gene"; gene_name "Isoform165880_98";
chr18	Mandalorion	CDS	74895647	74895727	.	+	.	transcript_id "Isoform165880_98"; gene_id "Isoform165880_98.gene"; gene_name "Isoform165880_98";
chr18	Mandalorion	exon	74903368	74903874	.	+	.	transcript_id "Isoform165880_98"; gene_id "Isoform165880_98.gene"; gene_name "Isoform165880_98";
chr18	Mandalorion	CDS	74903368	74903517	.	+	.	transcript_id "Isoform165880_98"; gene_id "Isoform165880_98.gene"; gene_name "Isoform165880_98";
chr18	Mandalorion	stop_codon	74903518	74903520	.	+	.	transcript_id "Isoform165880_98"; gene_id "Isoform165880_98.gene"; gene_name "Isoform165880_98";
chr18	Mandalorion	transcript	74866875	74905769	.	+	.	transcript_id "Isoform165881_3"; gene_id "Isoform165881_3.gene"; gene_name "Isoform165881_3";
chr18	Mandalorion	exon	74866875	74867075	.	+	.	transcript_id "Isoform165881_3"; gene_id "Isoform165881_3.gene"; gene_name "Isoform165881_3";
chr18	Mandalorion	start_codon	74867051	74867053	.	+	.	transcript_id "Isoform165881_3"; gene_id "Isoform165881_3.gene"; gene_name "Isoform165881_3";
chr18	Mandalorion	CDS	74867051	74867075	.	+	.	transcript_id "Isoform165881_3"; gene_id "Isoform165881_3.gene"; gene_name "Isoform165881_3";
chr18	Mandalorion	exon	74869217	74869360	.	+	.	transcript_id "Isoform165881_3"; gene_id "Isoform165881_3.gene"; gene_name "Isoform165881_3";
chr18	Mandalorion	CDS	74869217	74869360	.	+	.	transcript_id "Isoform165881_3"; gene_id "Isoform165881_3.gene"; gene_name "Isoform165881_3";
chr18	Mandalorion	exon	74873545	74873696	.	+	.	transcript_id "Isoform165881_3"; gene_id "Isoform165881_3.gene"; gene_name "Isoform165881_3";
chr18	Mandalorion	CDS	74873545	74873696	.	+	.	transcript_id "Isoform165881_3"; gene_id "Isoform165881_3.gene"; gene_name "Isoform165881_3";
chr18	Mandalorion	exon	74875197	74875286	.	+	.	transcript_id "Isoform165881_3"; gene_id "Isoform165881_3.gene"; gene_name "Isoform165881_3";
chr18	Mandalorion	CDS	74875197	74875286	.	+	.	transcript_id "Isoform165881_3"; gene_id "Isoform165881_3.gene"; gene_name "Isoform165881_3";
chr18	Mandalorion	exon	74877692	74877842	.	+	.	transcript_id "Isoform165881_3"; gene_id "Isoform165881_3.gene"; gene_name "Isoform165881_3";
chr18	Mandalorion	CDS	74877692	74877842	.	+	.	transcript_id "Isoform165881_3"; gene_id "Isoform165881_3.gene"; gene_name "Isoform165881_3";
chr18	Mandalorion	exon	74892098	74892383	.	+	.	transcript_id "Isoform165881_3"; gene_id "Isoform165881_3.gene"; gene_name "Isoform165881_3";
chr18	Mandalorion	CDS	74892098	74892383	.	+	.	transcript_id "Isoform165881_3"; gene_id "Isoform165881_3.gene"; gene_name "Isoform165881_3";
chr18	Mandalorion	exon	74893921	74894095	.	+	.	transcript_id "Isoform165881_3"; gene_id "Isoform165881_3.gene"; gene_name "Isoform165881_3";
chr18	Mandalorion	CDS	74893921	74894095	.	+	.	transcript_id "Isoform165881_3"; gene_id "Isoform165881_3.gene"; gene_name "Isoform165881_3";
chr18	Mandalorion	exon	74895647	74895727	.	+	.	transcript_id "Isoform165881_3"; gene_id "Isoform165881_3.gene"; gene_name "Isoform165881_3";
chr18	Mandalorion	CDS	74895647	74895727	.	+	.	transcript_id "Isoform165881_3"; gene_id "Isoform165881_3.gene"; gene_name "Isoform165881_3";
chr18	Mandalorion	exon	74903368	74905769	.	+	.	transcript_id "Isoform165881_3"; gene_id "Isoform165881_3.gene"; gene_name "Isoform165881_3";
chr18	Mandalorion	CDS	74903368	74903517	.	+	.	transcript_id "Isoform165881_3"; gene_id "Isoform165881_3.gene"; gene_name "Isoform165881_3";
chr18	Mandalorion	stop_codon	74903518	74903520	.	+	.	transcript_id "Isoform165881_3"; gene_id "Isoform165881_3.gene"; gene_name "Isoform165881_3";
chr18	Mandalorion	transcript	74873180	74904571	.	+	.	transcript_id "Isoform165884_3"; gene_id "Isoform165884_3.gene"; gene_name "Isoform165884_3";
chr18	Mandalorion	exon	74873180	74873696	.	+	.	transcript_id "Isoform165884_3"; gene_id "Isoform165884_3.gene"; gene_name "Isoform165884_3";
chr18	Mandalorion	start_codon	74873559	74873561	.	+	.	transcript_id "Isoform165884_3"; gene_id "Isoform165884_3.gene"; gene_name "Isoform165884_3";
chr18	Mandalorion	CDS	74873559	74873696	.	+	.	transcript_id "Isoform165884_3"; gene_id "Isoform165884_3.gene"; gene_name "Isoform165884_3";
chr18	Mandalorion	exon	74875197	74875286	.	+	.	transcript_id "Isoform165884_3"; gene_id "Isoform165884_3.gene"; gene_name "Isoform165884_3";
chr18	Mandalorion	CDS	74875197	74875286	.	+	.	transcript_id "Isoform165884_3"; gene_id "Isoform165884_3.gene"; gene_name "Isoform165884_3";
chr18	Mandalorion	exon	74877692	74877842	.	+	.	transcript_id "Isoform165884_3"; gene_id "Isoform165884_3.gene"; gene_name "Isoform165884_3";
chr18	Mandalorion	CDS	74877692	74877842	.	+	.	transcript_id "Isoform165884_3"; gene_id "Isoform165884_3.gene"; gene_name "Isoform165884_3";
chr18	Mandalorion	exon	74892098	74892383	.	+	.	transcript_id "Isoform165884_3"; gene_id "Isoform165884_3.gene"; gene_name "Isoform165884_3";
chr18	Mandalorion	CDS	74892098	74892383	.	+	.	transcript_id "Isoform165884_3"; gene_id "Isoform165884_3.gene"; gene_name "Isoform165884_3";
chr18	Mandalorion	exon	74893921	74894095	.	+	.	transcript_id "Isoform165884_3"; gene_id "Isoform165884_3.gene"; gene_name "Isoform165884_3";
chr18	Mandalorion	CDS	74893921	74894095	.	+	.	transcript_id "Isoform165884_3"; gene_id "Isoform165884_3.gene"; gene_name "Isoform165884_3";
chr18	Mandalorion	exon	74895647	74895727	.	+	.	transcript_id "Isoform165884_3"; gene_id "Isoform165884_3.gene"; gene_name "Isoform165884_3";
chr18	Mandalorion	CDS	74895647	74895727	.	+	.	transcript_id "Isoform165884_3"; gene_id "Isoform165884_3.gene"; gene_name "Isoform165884_3";
chr18	Mandalorion	exon	74903368	74904571	.	+	.	transcript_id "Isoform165884_3"; gene_id "Isoform165884_3.gene"; gene_name "Isoform165884_3";
chr18	Mandalorion	CDS	74903368	74903517	.	+	.	transcript_id "Isoform165884_3"; gene_id "Isoform165884_3.gene"; gene_name "Isoform165884_3";
chr18	Mandalorion	stop_codon	74903518	74903520	.	+	.	transcript_id "Isoform165884_3"; gene_id "Isoform165884_3.gene"; gene_name "Isoform165884_3";
chr18	Mandalorion	transcript	74873213	74903874	.	+	.	transcript_id "Isoform165885_3"; gene_id "Isoform165885_3.gene"; gene_name "Isoform165885_3";
chr18	Mandalorion	exon	74873213	74873696	.	+	.	transcript_id "Isoform165885_3"; gene_id "Isoform165885_3.gene"; gene_name "Isoform165885_3";
chr18	Mandalorion	start_codon	74873559	74873561	.	+	.	transcript_id "Isoform165885_3"; gene_id "Isoform165885_3.gene"; gene_name "Isoform165885_3";
chr18	Mandalorion	CDS	74873559	74873696	.	+	.	transcript_id "Isoform165885_3"; gene_id "Isoform165885_3.gene"; gene_name "Isoform165885_3";
chr18	Mandalorion	exon	74875197	74875286	.	+	.	transcript_id "Isoform165885_3"; gene_id "Isoform165885_3.gene"; gene_name "Isoform165885_3";
chr18	Mandalorion	CDS	74875197	74875286	.	+	.	transcript_id "Isoform165885_3"; gene_id "Isoform165885_3.gene"; gene_name "Isoform165885_3";
chr18	Mandalorion	exon	74877692	74877842	.	+	.	transcript_id "Isoform165885_3"; gene_id "Isoform165885_3.gene"; gene_name "Isoform165885_3";
chr18	Mandalorion	CDS	74877692	74877842	.	+	.	transcript_id "Isoform165885_3"; gene_id "Isoform165885_3.gene"; gene_name "Isoform165885_3";
chr18	Mandalorion	exon	74892098	74892383	.	+	.	transcript_id "Isoform165885_3"; gene_id "Isoform165885_3.gene"; gene_name "Isoform165885_3";
chr18	Mandalorion	CDS	74892098	74892383	.	+	.	transcript_id "Isoform165885_3"; gene_id "Isoform165885_3.gene"; gene_name "Isoform165885_3";
chr18	Mandalorion	exon	74893921	74894095	.	+	.	transcript_id "Isoform165885_3"; gene_id "Isoform165885_3.gene"; gene_name "Isoform165885_3";
chr18	Mandalorion	CDS	74893921	74894095	.	+	.	transcript_id "Isoform165885_3"; gene_id "Isoform165885_3.gene"; gene_name "Isoform165885_3";
chr18	Mandalorion	exon	74895647	74895727	.	+	.	transcript_id "Isoform165885_3"; gene_id "Isoform165885_3.gene"; gene_name "Isoform165885_3";
chr18	Mandalorion	CDS	74895647	74895727	.	+	.	transcript_id "Isoform165885_3"; gene_id "Isoform165885_3.gene"; gene_name "Isoform165885_3";
chr18	Mandalorion	exon	74903368	74903874	.	+	.	transcript_id "Isoform165885_3"; gene_id "Isoform165885_3.gene"; gene_name "Isoform165885_3";
chr18	Mandalorion	CDS	74903368	74903517	.	+	.	transcript_id "Isoform165885_3"; gene_id "Isoform165885_3.gene"; gene_name "Isoform165885_3";
chr18	Mandalorion	stop_codon	74903518	74903520	.	+	.	transcript_id "Isoform165885_3"; gene_id "Isoform165885_3.gene"; gene_name "Isoform165885_3";
chr18	Mandalorion	transcript	74891992	74903872	.	+	.	transcript_id "Isoform165888_3"; gene_id "Isoform165888_3.gene"; gene_name "Isoform165888_3";
chr18	Mandalorion	exon	74891992	74892383	.	+	.	transcript_id "Isoform165888_3"; gene_id "Isoform165888_3.gene"; gene_name "Isoform165888_3";
chr18	Mandalorion	start_codon	74892106	74892108	.	+	.	transcript_id "Isoform165888_3"; gene_id "Isoform165888_3.gene"; gene_name "Isoform165888_3";
chr18	Mandalorion	CDS	74892106	74892383	.	+	.	transcript_id "Isoform165888_3"; gene_id "Isoform165888_3.gene"; gene_name "Isoform165888_3";
chr18	Mandalorion	exon	74893921	74894095	.	+	.	transcript_id "Isoform165888_3"; gene_id "Isoform165888_3.gene"; gene_name "Isoform165888_3";
chr18	Mandalorion	CDS	74893921	74894095	.	+	.	transcript_id "Isoform165888_3"; gene_id "Isoform165888_3.gene"; gene_name "Isoform165888_3";
chr18	Mandalorion	exon	74895647	74895727	.	+	.	transcript_id "Isoform165888_3"; gene_id "Isoform165888_3.gene"; gene_name "Isoform165888_3";
chr18	Mandalorion	CDS	74895647	74895727	.	+	.	transcript_id "Isoform165888_3"; gene_id "Isoform165888_3.gene"; gene_name "Isoform165888_3";
chr18	Mandalorion	exon	74903368	74903872	.	+	.	transcript_id "Isoform165888_3"; gene_id "Isoform165888_3.gene"; gene_name "Isoform165888_3";
chr18	Mandalorion	CDS	74903368	74903517	.	+	.	transcript_id "Isoform165888_3"; gene_id "Isoform165888_3.gene"; gene_name "Isoform165888_3";
chr18	Mandalorion	stop_codon	74903518	74903520	.	+	.	transcript_id "Isoform165888_3"; gene_id "Isoform165888_3.gene"; gene_name "Isoform165888_3";
chr18	Mandalorion	transcript	74912283	74939279	.	+	.	transcript_id "Isoform165909_135926"; gene_id "Isoform165909_135926.gene"; gene_name "Isoform165909_135926";
chr18	Mandalorion	exon	74912283	74912336	.	+	.	transcript_id "Isoform165909_135926"; gene_id "Isoform165909_135926.gene"; gene_name "Isoform165909_135926";
chr18	Mandalorion	start_codon	74912321	74912323	.	+	.	transcript_id "Isoform165909_135926"; gene_id "Isoform165909_135926.gene"; gene_name "Isoform165909_135926";
chr18	Mandalorion	CDS	74912321	74912336	.	+	.	transcript_id "Isoform165909_135926"; gene_id "Isoform165909_135926.gene"; gene_name "Isoform165909_135926";
chr18	Mandalorion	exon	74920190	74920356	.	+	.	transcript_id "Isoform165909_135926"; gene_id "Isoform165909_135926.gene"; gene_name "Isoform165909_135926";
chr18	Mandalorion	CDS	74920190	74920356	.	+	.	transcript_id "Isoform165909_135926"; gene_id "Isoform165909_135926.gene"; gene_name "Isoform165909_135926";
chr18	Mandalorion	exon	74925422	74925550	.	+	.	transcript_id "Isoform165909_135926"; gene_id "Isoform165909_135926.gene"; gene_name "Isoform165909_135926";
chr18	Mandalorion	CDS	74925422	74925550	.	+	.	transcript_id "Isoform165909_135926"; gene_id "Isoform165909_135926.gene"; gene_name "Isoform165909_135926";
chr18	Mandalorion	exon	74926358	74926474	.	+	.	transcript_id "Isoform165909_135926"; gene_id "Isoform165909_135926.gene"; gene_name "Isoform165909_135926";
chr18	Mandalorion	CDS	74926358	74926474	.	+	.	transcript_id "Isoform165909_135926"; gene_id "Isoform165909_135926.gene"; gene_name "Isoform165909_135926";
chr18	Mandalorion	exon	74928202	74928349	.	+	.	transcript_id "Isoform165909_135926"; gene_id "Isoform165909_135926.gene"; gene_name "Isoform165909_135926";
chr18	Mandalorion	CDS	74928202	74928349	.	+	.	transcript_id "Isoform165909_135926"; gene_id "Isoform165909_135926.gene"; gene_name "Isoform165909_135926";
chr18	Mandalorion	exon	74931383	74931558	.	+	.	transcript_id "Isoform165909_135926"; gene_id "Isoform165909_135926.gene"; gene_name "Isoform165909_135926";
chr18	Mandalorion	CDS	74931383	74931558	.	+	.	transcript_id "Isoform165909_135926"; gene_id "Isoform165909_135926.gene"; gene_name "Isoform165909_135926";
chr18	Mandalorion	exon	74932116	74932245	.	+	.	transcript_id "Isoform165909_135926"; gene_id "Isoform165909_135926.gene"; gene_name "Isoform165909_135926";
chr18	Mandalorion	CDS	74932116	74932245	.	+	.	transcript_id "Isoform165909_135926"; gene_id "Isoform165909_135926.gene"; gene_name "Isoform165909_135926";
chr18	Mandalorion	exon	74934368	74934438	.	+	.	transcript_id "Isoform165909_135926"; gene_id "Isoform165909_135926.gene"; gene_name "Isoform165909_135926";
chr18	Mandalorion	CDS	74934368	74934438	.	+	.	transcript_id "Isoform165909_135926"; gene_id "Isoform165909_135926.gene"; gene_name "Isoform165909_135926";
chr18	Mandalorion	exon	74937072	74937226	.	+	.	transcript_id "Isoform165909_135926"; gene_id "Isoform165909_135926.gene"; gene_name "Isoform165909_135926";
chr18	Mandalorion	CDS	74937072	74937226	.	+	.	transcript_id "Isoform165909_135926"; gene_id "Isoform165909_135926.gene"; gene_name "Isoform165909_135926";
chr18	Mandalorion	exon	74938926	74939279	.	+	.	transcript_id "Isoform165909_135926"; gene_id "Isoform165909_135926.gene"; gene_name "Isoform165909_135926";
chr18	Mandalorion	CDS	74938926	74939007	.	+	.	transcript_id "Isoform165909_135926"; gene_id "Isoform165909_135926.gene"; gene_name "Isoform165909_135926";
chr18	Mandalorion	stop_codon	74939008	74939010	.	+	.	transcript_id "Isoform165909_135926"; gene_id "Isoform165909_135926.gene"; gene_name "Isoform165909_135926";
chr18	Mandalorion	transcript	74866687	74903872	.	+	.	transcript_id "Isoform165957_10"; gene_id "Isoform165957_10.gene"; gene_name "Isoform165957_10";
chr18	Mandalorion	exon	74866687	74866771	.	+	.	transcript_id "Isoform165957_10"; gene_id "Isoform165957_10.gene"; gene_name "Isoform165957_10";
chr18	Mandalorion	exon	74866982	74867075	.	+	.	transcript_id "Isoform165957_10"; gene_id "Isoform165957_10.gene"; gene_name "Isoform165957_10";
chr18	Mandalorion	start_codon	74867051	74867053	.	+	.	transcript_id "Isoform165957_10"; gene_id "Isoform165957_10.gene"; gene_name "Isoform165957_10";
chr18	Mandalorion	CDS	74867051	74867075	.	+	.	transcript_id "Isoform165957_10"; gene_id "Isoform165957_10.gene"; gene_name "Isoform165957_10";
chr18	Mandalorion	exon	74869217	74869360	.	+	.	transcript_id "Isoform165957_10"; gene_id "Isoform165957_10.gene"; gene_name "Isoform165957_10";
chr18	Mandalorion	CDS	74869217	74869360	.	+	.	transcript_id "Isoform165957_10"; gene_id "Isoform165957_10.gene"; gene_name "Isoform165957_10";
chr18	Mandalorion	exon	74873545	74873696	.	+	.	transcript_id "Isoform165957_10"; gene_id "Isoform165957_10.gene"; gene_name "Isoform165957_10";
chr18	Mandalorion	CDS	74873545	74873696	.	+	.	transcript_id "Isoform165957_10"; gene_id "Isoform165957_10.gene"; gene_name "Isoform165957_10";
chr18	Mandalorion	exon	74875197	74875286	.	+	.	transcript_id "Isoform165957_10"; gene_id "Isoform165957_10.gene"; gene_name "Isoform165957_10";
chr18	Mandalorion	CDS	74875197	74875286	.	+	.	transcript_id "Isoform165957_10"; gene_id "Isoform165957_10.gene"; gene_name "Isoform165957_10";
chr18	Mandalorion	exon	74877692	74877842	.	+	.	transcript_id "Isoform165957_10"; gene_id "Isoform165957_10.gene"; gene_name "Isoform165957_10";
chr18	Mandalorion	CDS	74877692	74877842	.	+	.	transcript_id "Isoform165957_10"; gene_id "Isoform165957_10.gene"; gene_name "Isoform165957_10";
chr18	Mandalorion	exon	74892098	74892383	.	+	.	transcript_id "Isoform165957_10"; gene_id "Isoform165957_10.gene"; gene_name "Isoform165957_10";
chr18	Mandalorion	CDS	74892098	74892383	.	+	.	transcript_id "Isoform165957_10"; gene_id "Isoform165957_10.gene"; gene_name "Isoform165957_10";
chr18	Mandalorion	exon	74893921	74894095	.	+	.	transcript_id "Isoform165957_10"; gene_id "Isoform165957_10.gene"; gene_name "Isoform165957_10";
chr18	Mandalorion	CDS	74893921	74894095	.	+	.	transcript_id "Isoform165957_10"; gene_id "Isoform165957_10.gene"; gene_name "Isoform165957_10";
chr18	Mandalorion	exon	74895647	74895727	.	+	.	transcript_id "Isoform165957_10"; gene_id "Isoform165957_10.gene"; gene_name "Isoform165957_10";
chr18	Mandalorion	CDS	74895647	74895727	.	+	.	transcript_id "Isoform165957_10"; gene_id "Isoform165957_10.gene"; gene_name "Isoform165957_10";
chr18	Mandalorion	exon	74903368	74903872	.	+	.	transcript_id "Isoform165957_10"; gene_id "Isoform165957_10.gene"; gene_name "Isoform165957_10";
chr18	Mandalorion	CDS	74903368	74903517	.	+	.	transcript_id "Isoform165957_10"; gene_id "Isoform165957_10.gene"; gene_name "Isoform165957_10";
chr18	Mandalorion	stop_codon	74903518	74903520	.	+	.	transcript_id "Isoform165957_10"; gene_id "Isoform165957_10.gene"; gene_name "Isoform165957_10";
chr18	Mandalorion	transcript	74873207	74903874	.	+	.	transcript_id "Isoform165959_6"; gene_id "Isoform165959_6.gene"; gene_name "Isoform165959_6";
chr18	Mandalorion	exon	74873207	74873316	.	+	.	transcript_id "Isoform165959_6"; gene_id "Isoform165959_6.gene"; gene_name "Isoform165959_6";
chr18	Mandalorion	exon	74873545	74873696	.	+	.	transcript_id "Isoform165959_6"; gene_id "Isoform165959_6.gene"; gene_name "Isoform165959_6";
chr18	Mandalorion	start_codon	74873559	74873561	.	+	.	transcript_id "Isoform165959_6"; gene_id "Isoform165959_6.gene"; gene_name "Isoform165959_6";
chr18	Mandalorion	CDS	74873559	74873696	.	+	.	transcript_id "Isoform165959_6"; gene_id "Isoform165959_6.gene"; gene_name "Isoform165959_6";
chr18	Mandalorion	exon	74875197	74875286	.	+	.	transcript_id "Isoform165959_6"; gene_id "Isoform165959_6.gene"; gene_name "Isoform165959_6";
chr18	Mandalorion	CDS	74875197	74875286	.	+	.	transcript_id "Isoform165959_6"; gene_id "Isoform165959_6.gene"; gene_name "Isoform165959_6";
chr18	Mandalorion	exon	74877692	74877842	.	+	.	transcript_id "Isoform165959_6"; gene_id "Isoform165959_6.gene"; gene_name "Isoform165959_6";
chr18	Mandalorion	CDS	74877692	74877842	.	+	.	transcript_id "Isoform165959_6"; gene_id "Isoform165959_6.gene"; gene_name "Isoform165959_6";
chr18	Mandalorion	exon	74892098	74892383	.	+	.	transcript_id "Isoform165959_6"; gene_id "Isoform165959_6.gene"; gene_name "Isoform165959_6";
chr18	Mandalorion	CDS	74892098	74892383	.	+	.	transcript_id "Isoform165959_6"; gene_id "Isoform165959_6.gene"; gene_name "Isoform165959_6";
chr18	Mandalorion	exon	74893921	74894095	.	+	.	transcript_id "Isoform165959_6"; gene_id "Isoform165959_6.gene"; gene_name "Isoform165959_6";
chr18	Mandalorion	CDS	74893921	74894095	.	+	.	transcript_id "Isoform165959_6"; gene_id "Isoform165959_6.gene"; gene_name "Isoform165959_6";
chr18	Mandalorion	exon	74895647	74895727	.	+	.	transcript_id "Isoform165959_6"; gene_id "Isoform165959_6.gene"; gene_name "Isoform165959_6";
chr18	Mandalorion	CDS	74895647	74895727	.	+	.	transcript_id "Isoform165959_6"; gene_id "Isoform165959_6.gene"; gene_name "Isoform165959_6";
chr18	Mandalorion	exon	74903368	74903874	.	+	.	transcript_id "Isoform165959_6"; gene_id "Isoform165959_6.gene"; gene_name "Isoform165959_6";
chr18	Mandalorion	CDS	74903368	74903517	.	+	.	transcript_id "Isoform165959_6"; gene_id "Isoform165959_6.gene"; gene_name "Isoform165959_6";
chr18	Mandalorion	stop_codon	74903518	74903520	.	+	.	transcript_id "Isoform165959_6"; gene_id "Isoform165959_6.gene"; gene_name "Isoform165959_6";
chr18	Mandalorion	transcript	74901456	74903874	.	+	.	transcript_id "Isoform165961_10"; gene_id "Isoform165961_10.gene"; gene_name "Isoform165961_10";
chr18	Mandalorion	exon	74901456	74901700	.	+	.	transcript_id "Isoform165961_10"; gene_id "Isoform165961_10.gene"; gene_name "Isoform165961_10";
chr18	Mandalorion	exon	74903368	74903874	.	+	.	transcript_id "Isoform165961_10"; gene_id "Isoform165961_10.gene"; gene_name "Isoform165961_10";
chr18	Mandalorion	transcript	74873213	74904567	.	+	.	transcript_id "Isoform165962_5"; gene_id "Isoform165962_5.gene"; gene_name "Isoform165962_5";
chr18	Mandalorion	exon	74873213	74873368	.	+	.	transcript_id "Isoform165962_5"; gene_id "Isoform165962_5.gene"; gene_name "Isoform165962_5";
chr18	Mandalorion	exon	74873545	74873696	.	+	.	transcript_id "Isoform165962_5"; gene_id "Isoform165962_5.gene"; gene_name "Isoform165962_5";
chr18	Mandalorion	start_codon	74873559	74873561	.	+	.	transcript_id "Isoform165962_5"; gene_id "Isoform165962_5.gene"; gene_name "Isoform165962_5";
chr18	Mandalorion	CDS	74873559	74873696	.	+	.	transcript_id "Isoform165962_5"; gene_id "Isoform165962_5.gene"; gene_name "Isoform165962_5";
chr18	Mandalorion	exon	74875197	74875286	.	+	.	transcript_id "Isoform165962_5"; gene_id "Isoform165962_5.gene"; gene_name "Isoform165962_5";
chr18	Mandalorion	CDS	74875197	74875286	.	+	.	transcript_id "Isoform165962_5"; gene_id "Isoform165962_5.gene"; gene_name "Isoform165962_5";
chr18	Mandalorion	exon	74877692	74877842	.	+	.	transcript_id "Isoform165962_5"; gene_id "Isoform165962_5.gene"; gene_name "Isoform165962_5";
chr18	Mandalorion	CDS	74877692	74877842	.	+	.	transcript_id "Isoform165962_5"; gene_id "Isoform165962_5.gene"; gene_name "Isoform165962_5";
chr18	Mandalorion	exon	74892098	74892383	.	+	.	transcript_id "Isoform165962_5"; gene_id "Isoform165962_5.gene"; gene_name "Isoform165962_5";
chr18	Mandalorion	CDS	74892098	74892383	.	+	.	transcript_id "Isoform165962_5"; gene_id "Isoform165962_5.gene"; gene_name "Isoform165962_5";
chr18	Mandalorion	exon	74893921	74894095	.	+	.	transcript_id "Isoform165962_5"; gene_id "Isoform165962_5.gene"; gene_name "Isoform165962_5";
chr18	Mandalorion	CDS	74893921	74894095	.	+	.	transcript_id "Isoform165962_5"; gene_id "Isoform165962_5.gene"; gene_name "Isoform165962_5";
chr18	Mandalorion	exon	74895647	74895727	.	+	.	transcript_id "Isoform165962_5"; gene_id "Isoform165962_5.gene"; gene_name "Isoform165962_5";
chr18	Mandalorion	CDS	74895647	74895727	.	+	.	transcript_id "Isoform165962_5"; gene_id "Isoform165962_5.gene"; gene_name "Isoform165962_5";
chr18	Mandalorion	exon	74903368	74904567	.	+	.	transcript_id "Isoform165962_5"; gene_id "Isoform165962_5.gene"; gene_name "Isoform165962_5";
chr18	Mandalorion	CDS	74903368	74903517	.	+	.	transcript_id "Isoform165962_5"; gene_id "Isoform165962_5.gene"; gene_name "Isoform165962_5";
chr18	Mandalorion	stop_codon	74903518	74903520	.	+	.	transcript_id "Isoform165962_5"; gene_id "Isoform165962_5.gene"; gene_name "Isoform165962_5";
chr18	Mandalorion	transcript	74873203	74903872	.	+	.	transcript_id "Isoform165963_5"; gene_id "Isoform165963_5.gene"; gene_name "Isoform165963_5";
chr18	Mandalorion	exon	74873203	74873368	.	+	.	transcript_id "Isoform165963_5"; gene_id "Isoform165963_5.gene"; gene_name "Isoform165963_5";
chr18	Mandalorion	exon	74873545	74873696	.	+	.	transcript_id "Isoform165963_5"; gene_id "Isoform165963_5.gene"; gene_name "Isoform165963_5";
chr18	Mandalorion	start_codon	74873559	74873561	.	+	.	transcript_id "Isoform165963_5"; gene_id "Isoform165963_5.gene"; gene_name "Isoform165963_5";
chr18	Mandalorion	CDS	74873559	74873696	.	+	.	transcript_id "Isoform165963_5"; gene_id "Isoform165963_5.gene"; gene_name "Isoform165963_5";
chr18	Mandalorion	exon	74875197	74875286	.	+	.	transcript_id "Isoform165963_5"; gene_id "Isoform165963_5.gene"; gene_name "Isoform165963_5";
chr18	Mandalorion	CDS	74875197	74875286	.	+	.	transcript_id "Isoform165963_5"; gene_id "Isoform165963_5.gene"; gene_name "Isoform165963_5";
chr18	Mandalorion	exon	74877692	74877842	.	+	.	transcript_id "Isoform165963_5"; gene_id "Isoform165963_5.gene"; gene_name "Isoform165963_5";
chr18	Mandalorion	CDS	74877692	74877842	.	+	.	transcript_id "Isoform165963_5"; gene_id "Isoform165963_5.gene"; gene_name "Isoform165963_5";
chr18	Mandalorion	exon	74892098	74892383	.	+	.	transcript_id "Isoform165963_5"; gene_id "Isoform165963_5.gene"; gene_name "Isoform165963_5";
chr18	Mandalorion	CDS	74892098	74892383	.	+	.	transcript_id "Isoform165963_5"; gene_id "Isoform165963_5.gene"; gene_name "Isoform165963_5";
chr18	Mandalorion	exon	74893921	74894095	.	+	.	transcript_id "Isoform165963_5"; gene_id "Isoform165963_5.gene"; gene_name "Isoform165963_5";
chr18	Mandalorion	CDS	74893921	74894095	.	+	.	transcript_id "Isoform165963_5"; gene_id "Isoform165963_5.gene"; gene_name "Isoform165963_5";
chr18	Mandalorion	exon	74895647	74895727	.	+	.	transcript_id "Isoform165963_5"; gene_id "Isoform165963_5.gene"; gene_name "Isoform165963_5";
chr18	Mandalorion	CDS	74895647	74895727	.	+	.	transcript_id "Isoform165963_5"; gene_id "Isoform165963_5.gene"; gene_name "Isoform165963_5";
chr18	Mandalorion	exon	74903368	74903872	.	+	.	transcript_id "Isoform165963_5"; gene_id "Isoform165963_5.gene"; gene_name "Isoform165963_5";
chr18	Mandalorion	CDS	74903368	74903517	.	+	.	transcript_id "Isoform165963_5"; gene_id "Isoform165963_5.gene"; gene_name "Isoform165963_5";
chr18	Mandalorion	stop_codon	74903518	74903520	.	+	.	transcript_id "Isoform165963_5"; gene_id "Isoform165963_5.gene"; gene_name "Isoform165963_5";
chr18	Mandalorion	transcript	74575442	74577021	.	+	.	transcript_id "Isoform165966_27"; gene_id "Isoform165966_27.gene"; gene_name "Isoform165966_27";
chr18	Mandalorion	exon	74575442	74577021	.	+	.	transcript_id "Isoform165966_27"; gene_id "Isoform165966_27.gene"; gene_name "Isoform165966_27";
chr18	Mandalorion	transcript	74575663	74577021	.	+	.	transcript_id "Isoform165968_46"; gene_id "Isoform165968_46.gene"; gene_name "Isoform165968_46";
chr18	Mandalorion	exon	74575663	74577021	.	+	.	transcript_id "Isoform165968_46"; gene_id "Isoform165968_46.gene"; gene_name "Isoform165968_46";
chr18	Mandalorion	transcript	74910962	74911782	.	-	.	transcript_id "Isoform165970_12"; gene_id "Isoform165970_12.gene"; gene_name "Isoform165970_12";
chr18	Mandalorion	exon	74910962	74911782	.	-	.	transcript_id "Isoform165970_12"; gene_id "Isoform165970_12.gene"; gene_name "Isoform165970_12";
chr18	Mandalorion	transcript	74910962	74911848	.	-	.	transcript_id "Isoform165971_9"; gene_id "Isoform165971_9.gene"; gene_name "Isoform165971_9";
chr18	Mandalorion	exon	74910962	74911848	.	-	.	transcript_id "Isoform165971_9"; gene_id "Isoform165971_9.gene"; gene_name "Isoform165971_9";
chr18	Mandalorion	transcript	74911457	74911843	.	-	.	transcript_id "Isoform165973_38"; gene_id "Isoform165973_38.gene"; gene_name "Isoform165973_38";
chr18	Mandalorion	exon	74911457	74911843	.	-	.	transcript_id "Isoform165973_38"; gene_id "Isoform165973_38.gene"; gene_name "Isoform165973_38";
chr18	Mandalorion	transcript	74911457	74911809	.	-	.	transcript_id "Isoform165974_53"; gene_id "Isoform165974_53.gene"; gene_name "Isoform165974_53";
chr18	Mandalorion	exon	74911457	74911809	.	-	.	transcript_id "Isoform165974_53"; gene_id "Isoform165974_53.gene"; gene_name "Isoform165974_53";
chr18	Mandalorion	transcript	75023604	75031524	.	+	.	transcript_id "Isoform165979_11"; gene_id "Isoform165979_11.gene"; gene_name "Isoform165979_11";
chr18	Mandalorion	exon	75023604	75023811	.	+	.	transcript_id "Isoform165979_11"; gene_id "Isoform165979_11.gene"; gene_name "Isoform165979_11";
chr18	Mandalorion	exon	75028703	75028764	.	+	.	transcript_id "Isoform165979_11"; gene_id "Isoform165979_11.gene"; gene_name "Isoform165979_11";
chr18	Mandalorion	exon	75029090	75031524	.	+	.	transcript_id "Isoform165979_11"; gene_id "Isoform165979_11.gene"; gene_name "Isoform165979_11";
chr18	Mandalorion	start_codon	75029173	75029175	.	+	.	transcript_id "Isoform165979_11"; gene_id "Isoform165979_11.gene"; gene_name "Isoform165979_11";
chr18	Mandalorion	CDS	75029173	75029517	.	+	.	transcript_id "Isoform165979_11"; gene_id "Isoform165979_11.gene"; gene_name "Isoform165979_11";
chr18	Mandalorion	stop_codon	75029518	75029520	.	+	.	transcript_id "Isoform165979_11"; gene_id "Isoform165979_11.gene"; gene_name "Isoform165979_11";
chr18	Mandalorion	transcript	75023606	75036726	.	+	.	transcript_id "Isoform165981_6"; gene_id "Isoform165981_6.gene"; gene_name "Isoform165981_6";
chr18	Mandalorion	exon	75023606	75023811	.	+	.	transcript_id "Isoform165981_6"; gene_id "Isoform165981_6.gene"; gene_name "Isoform165981_6";
chr18	Mandalorion	exon	75028703	75028764	.	+	.	transcript_id "Isoform165981_6"; gene_id "Isoform165981_6.gene"; gene_name "Isoform165981_6";
chr18	Mandalorion	exon	75036535	75036726	.	+	.	transcript_id "Isoform165981_6"; gene_id "Isoform165981_6.gene"; gene_name "Isoform165981_6";
chr18	Mandalorion	transcript	75068069	75071700	.	+	.	transcript_id "Isoform165982_3"; gene_id "Isoform165982_3.gene"; gene_name "Isoform165982_3";
chr18	Mandalorion	exon	75068069	75068134	.	+	.	transcript_id "Isoform165982_3"; gene_id "Isoform165982_3.gene"; gene_name "Isoform165982_3";
chr18	Mandalorion	exon	75068464	75068570	.	+	.	transcript_id "Isoform165982_3"; gene_id "Isoform165982_3.gene"; gene_name "Isoform165982_3";
chr18	Mandalorion	exon	75069539	75071700	.	+	.	transcript_id "Isoform165982_3"; gene_id "Isoform165982_3.gene"; gene_name "Isoform165982_3";
chr18	Mandalorion	start_codon	75069727	75069729	.	+	.	transcript_id "Isoform165982_3"; gene_id "Isoform165982_3.gene"; gene_name "Isoform165982_3";
chr18	Mandalorion	CDS	75069727	75070029	.	+	.	transcript_id "Isoform165982_3"; gene_id "Isoform165982_3.gene"; gene_name "Isoform165982_3";
chr18	Mandalorion	stop_codon	75070030	75070032	.	+	.	transcript_id "Isoform165982_3"; gene_id "Isoform165982_3.gene"; gene_name "Isoform165982_3";
chr18	Mandalorion	transcript	75072393	75094331	.	-	.	transcript_id "Isoform165987_27"; gene_id "Isoform165987_27.gene"; gene_name "Isoform165987_27";
chr18	Mandalorion	exon	75072393	75074409	.	-	.	transcript_id "Isoform165987_27"; gene_id "Isoform165987_27.gene"; gene_name "Isoform165987_27";
chr18	Mandalorion	CDS	75074391	75074409	.	-	.	transcript_id "Isoform165987_27"; gene_id "Isoform165987_27.gene"; gene_name "Isoform165987_27";
chr18	Mandalorion	stop_codon	75074388	75074390	.	-	.	transcript_id "Isoform165987_27"; gene_id "Isoform165987_27.gene"; gene_name "Isoform165987_27";
chr18	Mandalorion	exon	75076411	75076515	.	-	.	transcript_id "Isoform165987_27"; gene_id "Isoform165987_27.gene"; gene_name "Isoform165987_27";
chr18	Mandalorion	CDS	75076411	75076515	.	-	.	transcript_id "Isoform165987_27"; gene_id "Isoform165987_27.gene"; gene_name "Isoform165987_27";
chr18	Mandalorion	exon	75078875	75079093	.	-	.	transcript_id "Isoform165987_27"; gene_id "Isoform165987_27.gene"; gene_name "Isoform165987_27";
chr18	Mandalorion	CDS	75078875	75079093	.	-	.	transcript_id "Isoform165987_27"; gene_id "Isoform165987_27.gene"; gene_name "Isoform165987_27";
chr18	Mandalorion	exon	75080077	75080197	.	-	.	transcript_id "Isoform165987_27"; gene_id "Isoform165987_27.gene"; gene_name "Isoform165987_27";
chr18	Mandalorion	CDS	75080077	75080197	.	-	.	transcript_id "Isoform165987_27"; gene_id "Isoform165987_27.gene"; gene_name "Isoform165987_27";
chr18	Mandalorion	exon	75081044	75081286	.	-	.	transcript_id "Isoform165987_27"; gene_id "Isoform165987_27.gene"; gene_name "Isoform165987_27";
chr18	Mandalorion	CDS	75081044	75081286	.	-	.	transcript_id "Isoform165987_27"; gene_id "Isoform165987_27.gene"; gene_name "Isoform165987_27";
chr18	Mandalorion	exon	75082129	75082350	.	-	.	transcript_id "Isoform165987_27"; gene_id "Isoform165987_27.gene"; gene_name "Isoform165987_27";
chr18	Mandalorion	CDS	75082129	75082350	.	-	.	transcript_id "Isoform165987_27"; gene_id "Isoform165987_27.gene"; gene_name "Isoform165987_27";
chr18	Mandalorion	exon	75087249	75087360	.	-	.	transcript_id "Isoform165987_27"; gene_id "Isoform165987_27.gene"; gene_name "Isoform165987_27";
chr18	Mandalorion	CDS	75087249	75087360	.	-	.	transcript_id "Isoform165987_27"; gene_id "Isoform165987_27.gene"; gene_name "Isoform165987_27";
chr18	Mandalorion	exon	75088490	75088669	.	-	.	transcript_id "Isoform165987_27"; gene_id "Isoform165987_27.gene"; gene_name "Isoform165987_27";
chr18	Mandalorion	CDS	75088490	75088669	.	-	.	transcript_id "Isoform165987_27"; gene_id "Isoform165987_27.gene"; gene_name "Isoform165987_27";
chr18	Mandalorion	exon	75090269	75090450	.	-	.	transcript_id "Isoform165987_27"; gene_id "Isoform165987_27.gene"; gene_name "Isoform165987_27";
chr18	Mandalorion	CDS	75090269	75090450	.	-	.	transcript_id "Isoform165987_27"; gene_id "Isoform165987_27.gene"; gene_name "Isoform165987_27";
chr18	Mandalorion	exon	75093949	75094331	.	-	.	transcript_id "Isoform165987_27"; gene_id "Isoform165987_27.gene"; gene_name "Isoform165987_27";
chr18	Mandalorion	start_codon	75094043	75094045	.	-	.	transcript_id "Isoform165987_27"; gene_id "Isoform165987_27.gene"; gene_name "Isoform165987_27";
chr18	Mandalorion	CDS	75093949	75094045	.	-	.	transcript_id "Isoform165987_27"; gene_id "Isoform165987_27.gene"; gene_name "Isoform165987_27";
chr18	Mandalorion	transcript	75072393	75094331	.	-	.	transcript_id "Isoform165989_9"; gene_id "Isoform165989_9.gene"; gene_name "Isoform165989_9";
chr18	Mandalorion	exon	75072393	75074409	.	-	.	transcript_id "Isoform165989_9"; gene_id "Isoform165989_9.gene"; gene_name "Isoform165989_9";
chr18	Mandalorion	exon	75076411	75076515	.	-	.	transcript_id "Isoform165989_9"; gene_id "Isoform165989_9.gene"; gene_name "Isoform165989_9";
chr18	Mandalorion	exon	75078875	75079093	.	-	.	transcript_id "Isoform165989_9"; gene_id "Isoform165989_9.gene"; gene_name "Isoform165989_9";
chr18	Mandalorion	CDS	75079077	75079093	.	-	.	transcript_id "Isoform165989_9"; gene_id "Isoform165989_9.gene"; gene_name "Isoform165989_9";
chr18	Mandalorion	stop_codon	75079074	75079076	.	-	.	transcript_id "Isoform165989_9"; gene_id "Isoform165989_9.gene"; gene_name "Isoform165989_9";
chr18	Mandalorion	exon	75081044	75081286	.	-	.	transcript_id "Isoform165989_9"; gene_id "Isoform165989_9.gene"; gene_name "Isoform165989_9";
chr18	Mandalorion	CDS	75081044	75081286	.	-	.	transcript_id "Isoform165989_9"; gene_id "Isoform165989_9.gene"; gene_name "Isoform165989_9";
chr18	Mandalorion	exon	75082129	75082350	.	-	.	transcript_id "Isoform165989_9"; gene_id "Isoform165989_9.gene"; gene_name "Isoform165989_9";
chr18	Mandalorion	CDS	75082129	75082350	.	-	.	transcript_id "Isoform165989_9"; gene_id "Isoform165989_9.gene"; gene_name "Isoform165989_9";
chr18	Mandalorion	exon	75087249	75087360	.	-	.	transcript_id "Isoform165989_9"; gene_id "Isoform165989_9.gene"; gene_name "Isoform165989_9";
chr18	Mandalorion	CDS	75087249	75087360	.	-	.	transcript_id "Isoform165989_9"; gene_id "Isoform165989_9.gene"; gene_name "Isoform165989_9";
chr18	Mandalorion	exon	75088490	75088669	.	-	.	transcript_id "Isoform165989_9"; gene_id "Isoform165989_9.gene"; gene_name "Isoform165989_9";
chr18	Mandalorion	CDS	75088490	75088669	.	-	.	transcript_id "Isoform165989_9"; gene_id "Isoform165989_9.gene"; gene_name "Isoform165989_9";
chr18	Mandalorion	exon	75090269	75090450	.	-	.	transcript_id "Isoform165989_9"; gene_id "Isoform165989_9.gene"; gene_name "Isoform165989_9";
chr18	Mandalorion	CDS	75090269	75090450	.	-	.	transcript_id "Isoform165989_9"; gene_id "Isoform165989_9.gene"; gene_name "Isoform165989_9";
chr18	Mandalorion	exon	75093949	75094331	.	-	.	transcript_id "Isoform165989_9"; gene_id "Isoform165989_9.gene"; gene_name "Isoform165989_9";
chr18	Mandalorion	start_codon	75094043	75094045	.	-	.	transcript_id "Isoform165989_9"; gene_id "Isoform165989_9.gene"; gene_name "Isoform165989_9";
chr18	Mandalorion	CDS	75093949	75094045	.	-	.	transcript_id "Isoform165989_9"; gene_id "Isoform165989_9.gene"; gene_name "Isoform165989_9";
chr18	Mandalorion	transcript	75133553	75136343	.	+	.	transcript_id "Isoform166000_409"; gene_id "Isoform166000_409.gene"; gene_name "Isoform166000_409";
chr18	Mandalorion	exon	75133553	75133614	.	+	.	transcript_id "Isoform166000_409"; gene_id "Isoform166000_409.gene"; gene_name "Isoform166000_409";
chr18	Mandalorion	exon	75134262	75134314	.	+	.	transcript_id "Isoform166000_409"; gene_id "Isoform166000_409.gene"; gene_name "Isoform166000_409";
chr18	Mandalorion	start_codon	75134275	75134277	.	+	.	transcript_id "Isoform166000_409"; gene_id "Isoform166000_409.gene"; gene_name "Isoform166000_409";
chr18	Mandalorion	CDS	75134275	75134314	.	+	.	transcript_id "Isoform166000_409"; gene_id "Isoform166000_409.gene"; gene_name "Isoform166000_409";
chr18	Mandalorion	exon	75134421	75134461	.	+	.	transcript_id "Isoform166000_409"; gene_id "Isoform166000_409.gene"; gene_name "Isoform166000_409";
chr18	Mandalorion	CDS	75134421	75134461	.	+	.	transcript_id "Isoform166000_409"; gene_id "Isoform166000_409.gene"; gene_name "Isoform166000_409";
chr18	Mandalorion	exon	75134737	75134871	.	+	.	transcript_id "Isoform166000_409"; gene_id "Isoform166000_409.gene"; gene_name "Isoform166000_409";
chr18	Mandalorion	CDS	75134737	75134871	.	+	.	transcript_id "Isoform166000_409"; gene_id "Isoform166000_409.gene"; gene_name "Isoform166000_409";
chr18	Mandalorion	exon	75135095	75135193	.	+	.	transcript_id "Isoform166000_409"; gene_id "Isoform166000_409.gene"; gene_name "Isoform166000_409";
chr18	Mandalorion	CDS	75135095	75135193	.	+	.	transcript_id "Isoform166000_409"; gene_id "Isoform166000_409.gene"; gene_name "Isoform166000_409";
chr18	Mandalorion	exon	75135732	75135923	.	+	.	transcript_id "Isoform166000_409"; gene_id "Isoform166000_409.gene"; gene_name "Isoform166000_409";
chr18	Mandalorion	CDS	75135732	75135923	.	+	.	transcript_id "Isoform166000_409"; gene_id "Isoform166000_409.gene"; gene_name "Isoform166000_409";
chr18	Mandalorion	exon	75136265	75136343	.	+	.	transcript_id "Isoform166000_409"; gene_id "Isoform166000_409.gene"; gene_name "Isoform166000_409";
chr18	Mandalorion	CDS	75136265	75136309	.	+	.	transcript_id "Isoform166000_409"; gene_id "Isoform166000_409.gene"; gene_name "Isoform166000_409";
chr18	Mandalorion	stop_codon	75136310	75136312	.	+	.	transcript_id "Isoform166000_409"; gene_id "Isoform166000_409.gene"; gene_name "Isoform166000_409";
chr18	Mandalorion	transcript	75133593	75136453	.	+	.	transcript_id "Isoform166001_59"; gene_id "Isoform166001_59.gene"; gene_name "Isoform166001_59";
chr18	Mandalorion	exon	75133593	75133614	.	+	.	transcript_id "Isoform166001_59"; gene_id "Isoform166001_59.gene"; gene_name "Isoform166001_59";
chr18	Mandalorion	exon	75134262	75134314	.	+	.	transcript_id "Isoform166001_59"; gene_id "Isoform166001_59.gene"; gene_name "Isoform166001_59";
chr18	Mandalorion	start_codon	75134275	75134277	.	+	.	transcript_id "Isoform166001_59"; gene_id "Isoform166001_59.gene"; gene_name "Isoform166001_59";
chr18	Mandalorion	CDS	75134275	75134314	.	+	.	transcript_id "Isoform166001_59"; gene_id "Isoform166001_59.gene"; gene_name "Isoform166001_59";
chr18	Mandalorion	exon	75134421	75134461	.	+	.	transcript_id "Isoform166001_59"; gene_id "Isoform166001_59.gene"; gene_name "Isoform166001_59";
chr18	Mandalorion	CDS	75134421	75134461	.	+	.	transcript_id "Isoform166001_59"; gene_id "Isoform166001_59.gene"; gene_name "Isoform166001_59";
chr18	Mandalorion	exon	75134737	75134871	.	+	.	transcript_id "Isoform166001_59"; gene_id "Isoform166001_59.gene"; gene_name "Isoform166001_59";
chr18	Mandalorion	CDS	75134737	75134871	.	+	.	transcript_id "Isoform166001_59"; gene_id "Isoform166001_59.gene"; gene_name "Isoform166001_59";
chr18	Mandalorion	exon	75135095	75135193	.	+	.	transcript_id "Isoform166001_59"; gene_id "Isoform166001_59.gene"; gene_name "Isoform166001_59";
chr18	Mandalorion	CDS	75135095	75135193	.	+	.	transcript_id "Isoform166001_59"; gene_id "Isoform166001_59.gene"; gene_name "Isoform166001_59";
chr18	Mandalorion	exon	75135732	75135923	.	+	.	transcript_id "Isoform166001_59"; gene_id "Isoform166001_59.gene"; gene_name "Isoform166001_59";
chr18	Mandalorion	CDS	75135732	75135923	.	+	.	transcript_id "Isoform166001_59"; gene_id "Isoform166001_59.gene"; gene_name "Isoform166001_59";
chr18	Mandalorion	exon	75136265	75136453	.	+	.	transcript_id "Isoform166001_59"; gene_id "Isoform166001_59.gene"; gene_name "Isoform166001_59";
chr18	Mandalorion	CDS	75136265	75136309	.	+	.	transcript_id "Isoform166001_59"; gene_id "Isoform166001_59.gene"; gene_name "Isoform166001_59";
chr18	Mandalorion	stop_codon	75136310	75136312	.	+	.	transcript_id "Isoform166001_59"; gene_id "Isoform166001_59.gene"; gene_name "Isoform166001_59";
chr18	Mandalorion	transcript	75133591	75136341	.	+	.	transcript_id "Isoform166003_6"; gene_id "Isoform166003_6.gene"; gene_name "Isoform166003_6";
chr18	Mandalorion	exon	75133591	75133614	.	+	.	transcript_id "Isoform166003_6"; gene_id "Isoform166003_6.gene"; gene_name "Isoform166003_6";
chr18	Mandalorion	exon	75134262	75134314	.	+	.	transcript_id "Isoform166003_6"; gene_id "Isoform166003_6.gene"; gene_name "Isoform166003_6";
chr18	Mandalorion	exon	75134421	75134871	.	+	.	transcript_id "Isoform166003_6"; gene_id "Isoform166003_6.gene"; gene_name "Isoform166003_6";
chr18	Mandalorion	start_codon	75134770	75134772	.	+	.	transcript_id "Isoform166003_6"; gene_id "Isoform166003_6.gene"; gene_name "Isoform166003_6";
chr18	Mandalorion	CDS	75134770	75134871	.	+	.	transcript_id "Isoform166003_6"; gene_id "Isoform166003_6.gene"; gene_name "Isoform166003_6";
chr18	Mandalorion	exon	75135095	75135193	.	+	.	transcript_id "Isoform166003_6"; gene_id "Isoform166003_6.gene"; gene_name "Isoform166003_6";
chr18	Mandalorion	CDS	75135095	75135193	.	+	.	transcript_id "Isoform166003_6"; gene_id "Isoform166003_6.gene"; gene_name "Isoform166003_6";
chr18	Mandalorion	exon	75135732	75135923	.	+	.	transcript_id "Isoform166003_6"; gene_id "Isoform166003_6.gene"; gene_name "Isoform166003_6";
chr18	Mandalorion	CDS	75135732	75135923	.	+	.	transcript_id "Isoform166003_6"; gene_id "Isoform166003_6.gene"; gene_name "Isoform166003_6";
chr18	Mandalorion	exon	75136265	75136341	.	+	.	transcript_id "Isoform166003_6"; gene_id "Isoform166003_6.gene"; gene_name "Isoform166003_6";
chr18	Mandalorion	CDS	75136265	75136309	.	+	.	transcript_id "Isoform166003_6"; gene_id "Isoform166003_6.gene"; gene_name "Isoform166003_6";
chr18	Mandalorion	stop_codon	75136310	75136312	.	+	.	transcript_id "Isoform166003_6"; gene_id "Isoform166003_6.gene"; gene_name "Isoform166003_6";
chr18	Mandalorion	transcript	75133553	75136343	.	+	.	transcript_id "Isoform166004_14"; gene_id "Isoform166004_14.gene"; gene_name "Isoform166004_14";
chr18	Mandalorion	exon	75133553	75133614	.	+	.	transcript_id "Isoform166004_14"; gene_id "Isoform166004_14.gene"; gene_name "Isoform166004_14";
chr18	Mandalorion	exon	75134262	75134314	.	+	.	transcript_id "Isoform166004_14"; gene_id "Isoform166004_14.gene"; gene_name "Isoform166004_14";
chr18	Mandalorion	exon	75134737	75134871	.	+	.	transcript_id "Isoform166004_14"; gene_id "Isoform166004_14.gene"; gene_name "Isoform166004_14";
chr18	Mandalorion	start_codon	75134770	75134772	.	+	.	transcript_id "Isoform166004_14"; gene_id "Isoform166004_14.gene"; gene_name "Isoform166004_14";
chr18	Mandalorion	CDS	75134770	75134871	.	+	.	transcript_id "Isoform166004_14"; gene_id "Isoform166004_14.gene"; gene_name "Isoform166004_14";
chr18	Mandalorion	exon	75135095	75135193	.	+	.	transcript_id "Isoform166004_14"; gene_id "Isoform166004_14.gene"; gene_name "Isoform166004_14";
chr18	Mandalorion	CDS	75135095	75135193	.	+	.	transcript_id "Isoform166004_14"; gene_id "Isoform166004_14.gene"; gene_name "Isoform166004_14";
chr18	Mandalorion	exon	75135732	75135923	.	+	.	transcript_id "Isoform166004_14"; gene_id "Isoform166004_14.gene"; gene_name "Isoform166004_14";
chr18	Mandalorion	CDS	75135732	75135923	.	+	.	transcript_id "Isoform166004_14"; gene_id "Isoform166004_14.gene"; gene_name "Isoform166004_14";
chr18	Mandalorion	exon	75136265	75136343	.	+	.	transcript_id "Isoform166004_14"; gene_id "Isoform166004_14.gene"; gene_name "Isoform166004_14";
chr18	Mandalorion	CDS	75136265	75136309	.	+	.	transcript_id "Isoform166004_14"; gene_id "Isoform166004_14.gene"; gene_name "Isoform166004_14";
chr18	Mandalorion	stop_codon	75136310	75136312	.	+	.	transcript_id "Isoform166004_14"; gene_id "Isoform166004_14.gene"; gene_name "Isoform166004_14";
chr18	Mandalorion	transcript	75133624	75136349	.	+	.	transcript_id "Isoform166015_11"; gene_id "Isoform166015_11.gene"; gene_name "Isoform166015_11";
chr18	Mandalorion	exon	75133624	75133911	.	+	.	transcript_id "Isoform166015_11"; gene_id "Isoform166015_11.gene"; gene_name "Isoform166015_11";
chr18	Mandalorion	exon	75134262	75134314	.	+	.	transcript_id "Isoform166015_11"; gene_id "Isoform166015_11.gene"; gene_name "Isoform166015_11";
chr18	Mandalorion	start_codon	75134275	75134277	.	+	.	transcript_id "Isoform166015_11"; gene_id "Isoform166015_11.gene"; gene_name "Isoform166015_11";
chr18	Mandalorion	CDS	75134275	75134314	.	+	.	transcript_id "Isoform166015_11"; gene_id "Isoform166015_11.gene"; gene_name "Isoform166015_11";
chr18	Mandalorion	exon	75134421	75134461	.	+	.	transcript_id "Isoform166015_11"; gene_id "Isoform166015_11.gene"; gene_name "Isoform166015_11";
chr18	Mandalorion	CDS	75134421	75134461	.	+	.	transcript_id "Isoform166015_11"; gene_id "Isoform166015_11.gene"; gene_name "Isoform166015_11";
chr18	Mandalorion	exon	75134737	75134871	.	+	.	transcript_id "Isoform166015_11"; gene_id "Isoform166015_11.gene"; gene_name "Isoform166015_11";
chr18	Mandalorion	CDS	75134737	75134871	.	+	.	transcript_id "Isoform166015_11"; gene_id "Isoform166015_11.gene"; gene_name "Isoform166015_11";
chr18	Mandalorion	exon	75135095	75135193	.	+	.	transcript_id "Isoform166015_11"; gene_id "Isoform166015_11.gene"; gene_name "Isoform166015_11";
chr18	Mandalorion	CDS	75135095	75135193	.	+	.	transcript_id "Isoform166015_11"; gene_id "Isoform166015_11.gene"; gene_name "Isoform166015_11";
chr18	Mandalorion	exon	75135732	75135923	.	+	.	transcript_id "Isoform166015_11"; gene_id "Isoform166015_11.gene"; gene_name "Isoform166015_11";
chr18	Mandalorion	CDS	75135732	75135923	.	+	.	transcript_id "Isoform166015_11"; gene_id "Isoform166015_11.gene"; gene_name "Isoform166015_11";
chr18	Mandalorion	exon	75136265	75136349	.	+	.	transcript_id "Isoform166015_11"; gene_id "Isoform166015_11.gene"; gene_name "Isoform166015_11";
chr18	Mandalorion	CDS	75136265	75136309	.	+	.	transcript_id "Isoform166015_11"; gene_id "Isoform166015_11.gene"; gene_name "Isoform166015_11";
chr18	Mandalorion	stop_codon	75136310	75136312	.	+	.	transcript_id "Isoform166015_11"; gene_id "Isoform166015_11.gene"; gene_name "Isoform166015_11";
chr18	Mandalorion	transcript	75133624	75136340	.	+	.	transcript_id "Isoform166018_7"; gene_id "Isoform166018_7.gene"; gene_name "Isoform166018_7";
chr18	Mandalorion	exon	75133624	75136340	.	+	.	transcript_id "Isoform166018_7"; gene_id "Isoform166018_7.gene"; gene_name "Isoform166018_7";
chr18	Mandalorion	transcript	75138937	75143005	.	+	.	transcript_id "Isoform166020_805"; gene_id "Isoform166020_805.gene"; gene_name "Isoform166020_805";
chr18	Mandalorion	exon	75138937	75138971	.	+	.	transcript_id "Isoform166020_805"; gene_id "Isoform166020_805.gene"; gene_name "Isoform166020_805";
chr18	Mandalorion	exon	75141722	75141897	.	+	.	transcript_id "Isoform166020_805"; gene_id "Isoform166020_805.gene"; gene_name "Isoform166020_805";
chr18	Mandalorion	exon	75142349	75143005	.	+	.	transcript_id "Isoform166020_805"; gene_id "Isoform166020_805.gene"; gene_name "Isoform166020_805";
chr18	Mandalorion	transcript	75138945	75143005	.	+	.	transcript_id "Isoform166023_2232"; gene_id "Isoform166023_2232.gene"; gene_name "Isoform166023_2232";
chr18	Mandalorion	exon	75138945	75139085	.	+	.	transcript_id "Isoform166023_2232"; gene_id "Isoform166023_2232.gene"; gene_name "Isoform166023_2232";
chr18	Mandalorion	exon	75141722	75141897	.	+	.	transcript_id "Isoform166023_2232"; gene_id "Isoform166023_2232.gene"; gene_name "Isoform166023_2232";
chr18	Mandalorion	exon	75142349	75143005	.	+	.	transcript_id "Isoform166023_2232"; gene_id "Isoform166023_2232.gene"; gene_name "Isoform166023_2232";
chr18	Mandalorion	transcript	75138957	75143005	.	+	.	transcript_id "Isoform166030_1138"; gene_id "Isoform166030_1138.gene"; gene_name "Isoform166030_1138";
chr18	Mandalorion	exon	75138957	75139185	.	+	.	transcript_id "Isoform166030_1138"; gene_id "Isoform166030_1138.gene"; gene_name "Isoform166030_1138";
chr18	Mandalorion	exon	75141722	75141897	.	+	.	transcript_id "Isoform166030_1138"; gene_id "Isoform166030_1138.gene"; gene_name "Isoform166030_1138";
chr18	Mandalorion	exon	75142349	75143005	.	+	.	transcript_id "Isoform166030_1138"; gene_id "Isoform166030_1138.gene"; gene_name "Isoform166030_1138";
chr18	Mandalorion	transcript	75138945	75139731	.	+	.	transcript_id "Isoform166035_58"; gene_id "Isoform166035_58.gene"; gene_name "Isoform166035_58";
chr18	Mandalorion	exon	75138945	75139731	.	+	.	transcript_id "Isoform166035_58"; gene_id "Isoform166035_58.gene"; gene_name "Isoform166035_58";
chr18	Mandalorion	transcript	75151795	75420033	.	+	.	transcript_id "Isoform166050_458"; gene_id "Isoform166050_458.gene"; gene_name "Isoform166050_458";
chr18	Mandalorion	exon	75151795	75152055	.	+	.	transcript_id "Isoform166050_458"; gene_id "Isoform166050_458.gene"; gene_name "Isoform166050_458";
chr18	Mandalorion	exon	75176150	75176340	.	+	.	transcript_id "Isoform166050_458"; gene_id "Isoform166050_458.gene"; gene_name "Isoform166050_458";
chr18	Mandalorion	start_codon	75176201	75176203	.	+	.	transcript_id "Isoform166050_458"; gene_id "Isoform166050_458.gene"; gene_name "Isoform166050_458";
chr18	Mandalorion	CDS	75176201	75176340	.	+	.	transcript_id "Isoform166050_458"; gene_id "Isoform166050_458.gene"; gene_name "Isoform166050_458";
chr18	Mandalorion	exon	75186052	75186104	.	+	.	transcript_id "Isoform166050_458"; gene_id "Isoform166050_458.gene"; gene_name "Isoform166050_458";
chr18	Mandalorion	CDS	75186052	75186104	.	+	.	transcript_id "Isoform166050_458"; gene_id "Isoform166050_458.gene"; gene_name "Isoform166050_458";
chr18	Mandalorion	exon	75188352	75188445	.	+	.	transcript_id "Isoform166050_458"; gene_id "Isoform166050_458.gene"; gene_name "Isoform166050_458";
chr18	Mandalorion	CDS	75188352	75188445	.	+	.	transcript_id "Isoform166050_458"; gene_id "Isoform166050_458.gene"; gene_name "Isoform166050_458";
chr18	Mandalorion	exon	75189701	75189834	.	+	.	transcript_id "Isoform166050_458"; gene_id "Isoform166050_458.gene"; gene_name "Isoform166050_458";
chr18	Mandalorion	CDS	75189701	75189834	.	+	.	transcript_id "Isoform166050_458"; gene_id "Isoform166050_458.gene"; gene_name "Isoform166050_458";
chr18	Mandalorion	exon	75196172	75196244	.	+	.	transcript_id "Isoform166050_458"; gene_id "Isoform166050_458.gene"; gene_name "Isoform166050_458";
chr18	Mandalorion	CDS	75196172	75196244	.	+	.	transcript_id "Isoform166050_458"; gene_id "Isoform166050_458.gene"; gene_name "Isoform166050_458";
chr18	Mandalorion	exon	75213274	75213399	.	+	.	transcript_id "Isoform166050_458"; gene_id "Isoform166050_458.gene"; gene_name "Isoform166050_458";
chr18	Mandalorion	CDS	75213274	75213399	.	+	.	transcript_id "Isoform166050_458"; gene_id "Isoform166050_458.gene"; gene_name "Isoform166050_458";
chr18	Mandalorion	exon	75215436	75215578	.	+	.	transcript_id "Isoform166050_458"; gene_id "Isoform166050_458.gene"; gene_name "Isoform166050_458";
chr18	Mandalorion	CDS	75215436	75215578	.	+	.	transcript_id "Isoform166050_458"; gene_id "Isoform166050_458.gene"; gene_name "Isoform166050_458";
chr18	Mandalorion	exon	75247861	75248043	.	+	.	transcript_id "Isoform166050_458"; gene_id "Isoform166050_458.gene"; gene_name "Isoform166050_458";
chr18	Mandalorion	CDS	75247861	75248043	.	+	.	transcript_id "Isoform166050_458"; gene_id "Isoform166050_458.gene"; gene_name "Isoform166050_458";
chr18	Mandalorion	exon	75252182	75252360	.	+	.	transcript_id "Isoform166050_458"; gene_id "Isoform166050_458.gene"; gene_name "Isoform166050_458";
chr18	Mandalorion	CDS	75252182	75252360	.	+	.	transcript_id "Isoform166050_458"; gene_id "Isoform166050_458.gene"; gene_name "Isoform166050_458";
chr18	Mandalorion	exon	75256529	75256654	.	+	.	transcript_id "Isoform166050_458"; gene_id "Isoform166050_458.gene"; gene_name "Isoform166050_458";
chr18	Mandalorion	CDS	75256529	75256654	.	+	.	transcript_id "Isoform166050_458"; gene_id "Isoform166050_458.gene"; gene_name "Isoform166050_458";
chr18	Mandalorion	exon	75258495	75258608	.	+	.	transcript_id "Isoform166050_458"; gene_id "Isoform166050_458.gene"; gene_name "Isoform166050_458";
chr18	Mandalorion	CDS	75258495	75258608	.	+	.	transcript_id "Isoform166050_458"; gene_id "Isoform166050_458.gene"; gene_name "Isoform166050_458";
chr18	Mandalorion	exon	75259896	75259990	.	+	.	transcript_id "Isoform166050_458"; gene_id "Isoform166050_458.gene"; gene_name "Isoform166050_458";
chr18	Mandalorion	CDS	75259896	75259990	.	+	.	transcript_id "Isoform166050_458"; gene_id "Isoform166050_458.gene"; gene_name "Isoform166050_458";
chr18	Mandalorion	exon	75332234	75332336	.	+	.	transcript_id "Isoform166050_458"; gene_id "Isoform166050_458.gene"; gene_name "Isoform166050_458";
chr18	Mandalorion	CDS	75332234	75332336	.	+	.	transcript_id "Isoform166050_458"; gene_id "Isoform166050_458.gene"; gene_name "Isoform166050_458";
chr18	Mandalorion	exon	75363061	75363243	.	+	.	transcript_id "Isoform166050_458"; gene_id "Isoform166050_458.gene"; gene_name "Isoform166050_458";
chr18	Mandalorion	CDS	75363061	75363243	.	+	.	transcript_id "Isoform166050_458"; gene_id "Isoform166050_458.gene"; gene_name "Isoform166050_458";
chr18	Mandalorion	exon	75376356	75376469	.	+	.	transcript_id "Isoform166050_458"; gene_id "Isoform166050_458.gene"; gene_name "Isoform166050_458";
chr18	Mandalorion	CDS	75376356	75376469	.	+	.	transcript_id "Isoform166050_458"; gene_id "Isoform166050_458.gene"; gene_name "Isoform166050_458";
chr18	Mandalorion	exon	75419691	75420033	.	+	.	transcript_id "Isoform166050_458"; gene_id "Isoform166050_458.gene"; gene_name "Isoform166050_458";
chr18	Mandalorion	CDS	75419691	75419837	.	+	.	transcript_id "Isoform166050_458"; gene_id "Isoform166050_458.gene"; gene_name "Isoform166050_458";
chr18	Mandalorion	stop_codon	75419838	75419840	.	+	.	transcript_id "Isoform166050_458"; gene_id "Isoform166050_458.gene"; gene_name "Isoform166050_458";
chr18	Mandalorion	transcript	75151829	75420036	.	+	.	transcript_id "Isoform166052_1826"; gene_id "Isoform166052_1826.gene"; gene_name "Isoform166052_1826";
chr18	Mandalorion	exon	75151829	75152055	.	+	.	transcript_id "Isoform166052_1826"; gene_id "Isoform166052_1826.gene"; gene_name "Isoform166052_1826";
chr18	Mandalorion	exon	75176150	75176340	.	+	.	transcript_id "Isoform166052_1826"; gene_id "Isoform166052_1826.gene"; gene_name "Isoform166052_1826";
chr18	Mandalorion	start_codon	75176201	75176203	.	+	.	transcript_id "Isoform166052_1826"; gene_id "Isoform166052_1826.gene"; gene_name "Isoform166052_1826";
chr18	Mandalorion	CDS	75176201	75176340	.	+	.	transcript_id "Isoform166052_1826"; gene_id "Isoform166052_1826.gene"; gene_name "Isoform166052_1826";
chr18	Mandalorion	exon	75186052	75186104	.	+	.	transcript_id "Isoform166052_1826"; gene_id "Isoform166052_1826.gene"; gene_name "Isoform166052_1826";
chr18	Mandalorion	CDS	75186052	75186104	.	+	.	transcript_id "Isoform166052_1826"; gene_id "Isoform166052_1826.gene"; gene_name "Isoform166052_1826";
chr18	Mandalorion	exon	75188352	75188445	.	+	.	transcript_id "Isoform166052_1826"; gene_id "Isoform166052_1826.gene"; gene_name "Isoform166052_1826";
chr18	Mandalorion	CDS	75188352	75188445	.	+	.	transcript_id "Isoform166052_1826"; gene_id "Isoform166052_1826.gene"; gene_name "Isoform166052_1826";
chr18	Mandalorion	exon	75189701	75189834	.	+	.	transcript_id "Isoform166052_1826"; gene_id "Isoform166052_1826.gene"; gene_name "Isoform166052_1826";
chr18	Mandalorion	CDS	75189701	75189834	.	+	.	transcript_id "Isoform166052_1826"; gene_id "Isoform166052_1826.gene"; gene_name "Isoform166052_1826";
chr18	Mandalorion	exon	75196172	75196244	.	+	.	transcript_id "Isoform166052_1826"; gene_id "Isoform166052_1826.gene"; gene_name "Isoform166052_1826";
chr18	Mandalorion	CDS	75196172	75196244	.	+	.	transcript_id "Isoform166052_1826"; gene_id "Isoform166052_1826.gene"; gene_name "Isoform166052_1826";
chr18	Mandalorion	exon	75213274	75213399	.	+	.	transcript_id "Isoform166052_1826"; gene_id "Isoform166052_1826.gene"; gene_name "Isoform166052_1826";
chr18	Mandalorion	CDS	75213274	75213399	.	+	.	transcript_id "Isoform166052_1826"; gene_id "Isoform166052_1826.gene"; gene_name "Isoform166052_1826";
chr18	Mandalorion	exon	75215436	75215578	.	+	.	transcript_id "Isoform166052_1826"; gene_id "Isoform166052_1826.gene"; gene_name "Isoform166052_1826";
chr18	Mandalorion	CDS	75215436	75215578	.	+	.	transcript_id "Isoform166052_1826"; gene_id "Isoform166052_1826.gene"; gene_name "Isoform166052_1826";
chr18	Mandalorion	exon	75247861	75248043	.	+	.	transcript_id "Isoform166052_1826"; gene_id "Isoform166052_1826.gene"; gene_name "Isoform166052_1826";
chr18	Mandalorion	CDS	75247861	75248043	.	+	.	transcript_id "Isoform166052_1826"; gene_id "Isoform166052_1826.gene"; gene_name "Isoform166052_1826";
chr18	Mandalorion	exon	75252182	75252360	.	+	.	transcript_id "Isoform166052_1826"; gene_id "Isoform166052_1826.gene"; gene_name "Isoform166052_1826";
chr18	Mandalorion	CDS	75252182	75252360	.	+	.	transcript_id "Isoform166052_1826"; gene_id "Isoform166052_1826.gene"; gene_name "Isoform166052_1826";
chr18	Mandalorion	exon	75256529	75256654	.	+	.	transcript_id "Isoform166052_1826"; gene_id "Isoform166052_1826.gene"; gene_name "Isoform166052_1826";
chr18	Mandalorion	CDS	75256529	75256654	.	+	.	transcript_id "Isoform166052_1826"; gene_id "Isoform166052_1826.gene"; gene_name "Isoform166052_1826";
chr18	Mandalorion	exon	75258495	75258608	.	+	.	transcript_id "Isoform166052_1826"; gene_id "Isoform166052_1826.gene"; gene_name "Isoform166052_1826";
chr18	Mandalorion	CDS	75258495	75258608	.	+	.	transcript_id "Isoform166052_1826"; gene_id "Isoform166052_1826.gene"; gene_name "Isoform166052_1826";
chr18	Mandalorion	exon	75259896	75259990	.	+	.	transcript_id "Isoform166052_1826"; gene_id "Isoform166052_1826.gene"; gene_name "Isoform166052_1826";
chr18	Mandalorion	CDS	75259896	75259990	.	+	.	transcript_id "Isoform166052_1826"; gene_id "Isoform166052_1826.gene"; gene_name "Isoform166052_1826";
chr18	Mandalorion	exon	75332234	75332336	.	+	.	transcript_id "Isoform166052_1826"; gene_id "Isoform166052_1826.gene"; gene_name "Isoform166052_1826";
chr18	Mandalorion	CDS	75332234	75332336	.	+	.	transcript_id "Isoform166052_1826"; gene_id "Isoform166052_1826.gene"; gene_name "Isoform166052_1826";
chr18	Mandalorion	exon	75363061	75363243	.	+	.	transcript_id "Isoform166052_1826"; gene_id "Isoform166052_1826.gene"; gene_name "Isoform166052_1826";
chr18	Mandalorion	CDS	75363061	75363243	.	+	.	transcript_id "Isoform166052_1826"; gene_id "Isoform166052_1826.gene"; gene_name "Isoform166052_1826";
chr18	Mandalorion	exon	75376356	75376469	.	+	.	transcript_id "Isoform166052_1826"; gene_id "Isoform166052_1826.gene"; gene_name "Isoform166052_1826";
chr18	Mandalorion	CDS	75376356	75376469	.	+	.	transcript_id "Isoform166052_1826"; gene_id "Isoform166052_1826.gene"; gene_name "Isoform166052_1826";
chr18	Mandalorion	exon	75419691	75420036	.	+	.	transcript_id "Isoform166052_1826"; gene_id "Isoform166052_1826.gene"; gene_name "Isoform166052_1826";
chr18	Mandalorion	CDS	75419691	75419837	.	+	.	transcript_id "Isoform166052_1826"; gene_id "Isoform166052_1826.gene"; gene_name "Isoform166052_1826";
chr18	Mandalorion	stop_codon	75419838	75419840	.	+	.	transcript_id "Isoform166052_1826"; gene_id "Isoform166052_1826.gene"; gene_name "Isoform166052_1826";
chr18	Mandalorion	transcript	75151810	75420036	.	+	.	transcript_id "Isoform166057_34"; gene_id "Isoform166057_34.gene"; gene_name "Isoform166057_34";
chr18	Mandalorion	exon	75151810	75152055	.	+	.	transcript_id "Isoform166057_34"; gene_id "Isoform166057_34.gene"; gene_name "Isoform166057_34";
chr18	Mandalorion	exon	75176150	75176340	.	+	.	transcript_id "Isoform166057_34"; gene_id "Isoform166057_34.gene"; gene_name "Isoform166057_34";
chr18	Mandalorion	start_codon	75176201	75176203	.	+	.	transcript_id "Isoform166057_34"; gene_id "Isoform166057_34.gene"; gene_name "Isoform166057_34";
chr18	Mandalorion	CDS	75176201	75176340	.	+	.	transcript_id "Isoform166057_34"; gene_id "Isoform166057_34.gene"; gene_name "Isoform166057_34";
chr18	Mandalorion	exon	75186052	75186104	.	+	.	transcript_id "Isoform166057_34"; gene_id "Isoform166057_34.gene"; gene_name "Isoform166057_34";
chr18	Mandalorion	CDS	75186052	75186104	.	+	.	transcript_id "Isoform166057_34"; gene_id "Isoform166057_34.gene"; gene_name "Isoform166057_34";
chr18	Mandalorion	exon	75188352	75188445	.	+	.	transcript_id "Isoform166057_34"; gene_id "Isoform166057_34.gene"; gene_name "Isoform166057_34";
chr18	Mandalorion	CDS	75188352	75188445	.	+	.	transcript_id "Isoform166057_34"; gene_id "Isoform166057_34.gene"; gene_name "Isoform166057_34";
chr18	Mandalorion	exon	75189701	75189834	.	+	.	transcript_id "Isoform166057_34"; gene_id "Isoform166057_34.gene"; gene_name "Isoform166057_34";
chr18	Mandalorion	CDS	75189701	75189834	.	+	.	transcript_id "Isoform166057_34"; gene_id "Isoform166057_34.gene"; gene_name "Isoform166057_34";
chr18	Mandalorion	exon	75196172	75196244	.	+	.	transcript_id "Isoform166057_34"; gene_id "Isoform166057_34.gene"; gene_name "Isoform166057_34";
chr18	Mandalorion	CDS	75196172	75196244	.	+	.	transcript_id "Isoform166057_34"; gene_id "Isoform166057_34.gene"; gene_name "Isoform166057_34";
chr18	Mandalorion	exon	75213274	75213399	.	+	.	transcript_id "Isoform166057_34"; gene_id "Isoform166057_34.gene"; gene_name "Isoform166057_34";
chr18	Mandalorion	CDS	75213274	75213399	.	+	.	transcript_id "Isoform166057_34"; gene_id "Isoform166057_34.gene"; gene_name "Isoform166057_34";
chr18	Mandalorion	exon	75215436	75215578	.	+	.	transcript_id "Isoform166057_34"; gene_id "Isoform166057_34.gene"; gene_name "Isoform166057_34";
chr18	Mandalorion	CDS	75215436	75215578	.	+	.	transcript_id "Isoform166057_34"; gene_id "Isoform166057_34.gene"; gene_name "Isoform166057_34";
chr18	Mandalorion	exon	75247861	75248043	.	+	.	transcript_id "Isoform166057_34"; gene_id "Isoform166057_34.gene"; gene_name "Isoform166057_34";
chr18	Mandalorion	CDS	75247861	75248043	.	+	.	transcript_id "Isoform166057_34"; gene_id "Isoform166057_34.gene"; gene_name "Isoform166057_34";
chr18	Mandalorion	exon	75252182	75252360	.	+	.	transcript_id "Isoform166057_34"; gene_id "Isoform166057_34.gene"; gene_name "Isoform166057_34";
chr18	Mandalorion	CDS	75252182	75252360	.	+	.	transcript_id "Isoform166057_34"; gene_id "Isoform166057_34.gene"; gene_name "Isoform166057_34";
chr18	Mandalorion	exon	75256529	75256654	.	+	.	transcript_id "Isoform166057_34"; gene_id "Isoform166057_34.gene"; gene_name "Isoform166057_34";
chr18	Mandalorion	CDS	75256529	75256654	.	+	.	transcript_id "Isoform166057_34"; gene_id "Isoform166057_34.gene"; gene_name "Isoform166057_34";
chr18	Mandalorion	exon	75258495	75258608	.	+	.	transcript_id "Isoform166057_34"; gene_id "Isoform166057_34.gene"; gene_name "Isoform166057_34";
chr18	Mandalorion	CDS	75258495	75258608	.	+	.	transcript_id "Isoform166057_34"; gene_id "Isoform166057_34.gene"; gene_name "Isoform166057_34";
chr18	Mandalorion	exon	75259896	75259990	.	+	.	transcript_id "Isoform166057_34"; gene_id "Isoform166057_34.gene"; gene_name "Isoform166057_34";
chr18	Mandalorion	CDS	75259896	75259990	.	+	.	transcript_id "Isoform166057_34"; gene_id "Isoform166057_34.gene"; gene_name "Isoform166057_34";
chr18	Mandalorion	exon	75332234	75332336	.	+	.	transcript_id "Isoform166057_34"; gene_id "Isoform166057_34.gene"; gene_name "Isoform166057_34";
chr18	Mandalorion	CDS	75332234	75332336	.	+	.	transcript_id "Isoform166057_34"; gene_id "Isoform166057_34.gene"; gene_name "Isoform166057_34";
chr18	Mandalorion	exon	75376356	75376469	.	+	.	transcript_id "Isoform166057_34"; gene_id "Isoform166057_34.gene"; gene_name "Isoform166057_34";
chr18	Mandalorion	CDS	75376356	75376469	.	+	.	transcript_id "Isoform166057_34"; gene_id "Isoform166057_34.gene"; gene_name "Isoform166057_34";
chr18	Mandalorion	exon	75419691	75420036	.	+	.	transcript_id "Isoform166057_34"; gene_id "Isoform166057_34.gene"; gene_name "Isoform166057_34";
chr18	Mandalorion	CDS	75419691	75419837	.	+	.	transcript_id "Isoform166057_34"; gene_id "Isoform166057_34.gene"; gene_name "Isoform166057_34";
chr18	Mandalorion	stop_codon	75419838	75419840	.	+	.	transcript_id "Isoform166057_34"; gene_id "Isoform166057_34.gene"; gene_name "Isoform166057_34";
chr18	Mandalorion	transcript	75151806	75420036	.	+	.	transcript_id "Isoform166064_41"; gene_id "Isoform166064_41.gene"; gene_name "Isoform166064_41";
chr18	Mandalorion	exon	75151806	75152055	.	+	.	transcript_id "Isoform166064_41"; gene_id "Isoform166064_41.gene"; gene_name "Isoform166064_41";
chr18	Mandalorion	exon	75176150	75176340	.	+	.	transcript_id "Isoform166064_41"; gene_id "Isoform166064_41.gene"; gene_name "Isoform166064_41";
chr18	Mandalorion	exon	75186052	75186104	.	+	.	transcript_id "Isoform166064_41"; gene_id "Isoform166064_41.gene"; gene_name "Isoform166064_41";
chr18	Mandalorion	exon	75188352	75188445	.	+	.	transcript_id "Isoform166064_41"; gene_id "Isoform166064_41.gene"; gene_name "Isoform166064_41";
chr18	Mandalorion	exon	75189701	75189834	.	+	.	transcript_id "Isoform166064_41"; gene_id "Isoform166064_41.gene"; gene_name "Isoform166064_41";
chr18	Mandalorion	exon	75213274	75213399	.	+	.	transcript_id "Isoform166064_41"; gene_id "Isoform166064_41.gene"; gene_name "Isoform166064_41";
chr18	Mandalorion	start_codon	75213314	75213316	.	+	.	transcript_id "Isoform166064_41"; gene_id "Isoform166064_41.gene"; gene_name "Isoform166064_41";
chr18	Mandalorion	CDS	75213314	75213399	.	+	.	transcript_id "Isoform166064_41"; gene_id "Isoform166064_41.gene"; gene_name "Isoform166064_41";
chr18	Mandalorion	exon	75215436	75215578	.	+	.	transcript_id "Isoform166064_41"; gene_id "Isoform166064_41.gene"; gene_name "Isoform166064_41";
chr18	Mandalorion	CDS	75215436	75215578	.	+	.	transcript_id "Isoform166064_41"; gene_id "Isoform166064_41.gene"; gene_name "Isoform166064_41";
chr18	Mandalorion	exon	75247861	75248043	.	+	.	transcript_id "Isoform166064_41"; gene_id "Isoform166064_41.gene"; gene_name "Isoform166064_41";
chr18	Mandalorion	CDS	75247861	75248043	.	+	.	transcript_id "Isoform166064_41"; gene_id "Isoform166064_41.gene"; gene_name "Isoform166064_41";
chr18	Mandalorion	exon	75252182	75252360	.	+	.	transcript_id "Isoform166064_41"; gene_id "Isoform166064_41.gene"; gene_name "Isoform166064_41";
chr18	Mandalorion	CDS	75252182	75252360	.	+	.	transcript_id "Isoform166064_41"; gene_id "Isoform166064_41.gene"; gene_name "Isoform166064_41";
chr18	Mandalorion	exon	75256529	75256654	.	+	.	transcript_id "Isoform166064_41"; gene_id "Isoform166064_41.gene"; gene_name "Isoform166064_41";
chr18	Mandalorion	CDS	75256529	75256654	.	+	.	transcript_id "Isoform166064_41"; gene_id "Isoform166064_41.gene"; gene_name "Isoform166064_41";
chr18	Mandalorion	exon	75258495	75258608	.	+	.	transcript_id "Isoform166064_41"; gene_id "Isoform166064_41.gene"; gene_name "Isoform166064_41";
chr18	Mandalorion	CDS	75258495	75258608	.	+	.	transcript_id "Isoform166064_41"; gene_id "Isoform166064_41.gene"; gene_name "Isoform166064_41";
chr18	Mandalorion	exon	75259896	75259990	.	+	.	transcript_id "Isoform166064_41"; gene_id "Isoform166064_41.gene"; gene_name "Isoform166064_41";
chr18	Mandalorion	CDS	75259896	75259990	.	+	.	transcript_id "Isoform166064_41"; gene_id "Isoform166064_41.gene"; gene_name "Isoform166064_41";
chr18	Mandalorion	exon	75332234	75332336	.	+	.	transcript_id "Isoform166064_41"; gene_id "Isoform166064_41.gene"; gene_name "Isoform166064_41";
chr18	Mandalorion	CDS	75332234	75332336	.	+	.	transcript_id "Isoform166064_41"; gene_id "Isoform166064_41.gene"; gene_name "Isoform166064_41";
chr18	Mandalorion	exon	75363061	75363243	.	+	.	transcript_id "Isoform166064_41"; gene_id "Isoform166064_41.gene"; gene_name "Isoform166064_41";
chr18	Mandalorion	CDS	75363061	75363243	.	+	.	transcript_id "Isoform166064_41"; gene_id "Isoform166064_41.gene"; gene_name "Isoform166064_41";
chr18	Mandalorion	exon	75376356	75376469	.	+	.	transcript_id "Isoform166064_41"; gene_id "Isoform166064_41.gene"; gene_name "Isoform166064_41";
chr18	Mandalorion	CDS	75376356	75376469	.	+	.	transcript_id "Isoform166064_41"; gene_id "Isoform166064_41.gene"; gene_name "Isoform166064_41";
chr18	Mandalorion	exon	75419691	75420036	.	+	.	transcript_id "Isoform166064_41"; gene_id "Isoform166064_41.gene"; gene_name "Isoform166064_41";
chr18	Mandalorion	CDS	75419691	75419837	.	+	.	transcript_id "Isoform166064_41"; gene_id "Isoform166064_41.gene"; gene_name "Isoform166064_41";
chr18	Mandalorion	stop_codon	75419838	75419840	.	+	.	transcript_id "Isoform166064_41"; gene_id "Isoform166064_41.gene"; gene_name "Isoform166064_41";
chr18	Mandalorion	transcript	75224652	75420036	.	+	.	transcript_id "Isoform166082_99"; gene_id "Isoform166082_99.gene"; gene_name "Isoform166082_99";
chr18	Mandalorion	exon	75224652	75224774	.	+	.	transcript_id "Isoform166082_99"; gene_id "Isoform166082_99.gene"; gene_name "Isoform166082_99";
chr18	Mandalorion	start_codon	75224765	75224767	.	+	.	transcript_id "Isoform166082_99"; gene_id "Isoform166082_99.gene"; gene_name "Isoform166082_99";
chr18	Mandalorion	CDS	75224765	75224774	.	+	.	transcript_id "Isoform166082_99"; gene_id "Isoform166082_99.gene"; gene_name "Isoform166082_99";
chr18	Mandalorion	exon	75247861	75248043	.	+	.	transcript_id "Isoform166082_99"; gene_id "Isoform166082_99.gene"; gene_name "Isoform166082_99";
chr18	Mandalorion	CDS	75247861	75248043	.	+	.	transcript_id "Isoform166082_99"; gene_id "Isoform166082_99.gene"; gene_name "Isoform166082_99";
chr18	Mandalorion	exon	75252182	75252360	.	+	.	transcript_id "Isoform166082_99"; gene_id "Isoform166082_99.gene"; gene_name "Isoform166082_99";
chr18	Mandalorion	CDS	75252182	75252360	.	+	.	transcript_id "Isoform166082_99"; gene_id "Isoform166082_99.gene"; gene_name "Isoform166082_99";
chr18	Mandalorion	exon	75256529	75256654	.	+	.	transcript_id "Isoform166082_99"; gene_id "Isoform166082_99.gene"; gene_name "Isoform166082_99";
chr18	Mandalorion	CDS	75256529	75256654	.	+	.	transcript_id "Isoform166082_99"; gene_id "Isoform166082_99.gene"; gene_name "Isoform166082_99";
chr18	Mandalorion	exon	75258495	75258608	.	+	.	transcript_id "Isoform166082_99"; gene_id "Isoform166082_99.gene"; gene_name "Isoform166082_99";
chr18	Mandalorion	CDS	75258495	75258608	.	+	.	transcript_id "Isoform166082_99"; gene_id "Isoform166082_99.gene"; gene_name "Isoform166082_99";
chr18	Mandalorion	exon	75259896	75259990	.	+	.	transcript_id "Isoform166082_99"; gene_id "Isoform166082_99.gene"; gene_name "Isoform166082_99";
chr18	Mandalorion	CDS	75259896	75259990	.	+	.	transcript_id "Isoform166082_99"; gene_id "Isoform166082_99.gene"; gene_name "Isoform166082_99";
chr18	Mandalorion	exon	75332234	75332336	.	+	.	transcript_id "Isoform166082_99"; gene_id "Isoform166082_99.gene"; gene_name "Isoform166082_99";
chr18	Mandalorion	CDS	75332234	75332336	.	+	.	transcript_id "Isoform166082_99"; gene_id "Isoform166082_99.gene"; gene_name "Isoform166082_99";
chr18	Mandalorion	exon	75363061	75363243	.	+	.	transcript_id "Isoform166082_99"; gene_id "Isoform166082_99.gene"; gene_name "Isoform166082_99";
chr18	Mandalorion	CDS	75363061	75363243	.	+	.	transcript_id "Isoform166082_99"; gene_id "Isoform166082_99.gene"; gene_name "Isoform166082_99";
chr18	Mandalorion	exon	75376356	75376469	.	+	.	transcript_id "Isoform166082_99"; gene_id "Isoform166082_99.gene"; gene_name "Isoform166082_99";
chr18	Mandalorion	CDS	75376356	75376469	.	+	.	transcript_id "Isoform166082_99"; gene_id "Isoform166082_99.gene"; gene_name "Isoform166082_99";
chr18	Mandalorion	exon	75419691	75420036	.	+	.	transcript_id "Isoform166082_99"; gene_id "Isoform166082_99.gene"; gene_name "Isoform166082_99";
chr18	Mandalorion	CDS	75419691	75419837	.	+	.	transcript_id "Isoform166082_99"; gene_id "Isoform166082_99.gene"; gene_name "Isoform166082_99";
chr18	Mandalorion	stop_codon	75419838	75419840	.	+	.	transcript_id "Isoform166082_99"; gene_id "Isoform166082_99.gene"; gene_name "Isoform166082_99";
chr18	Mandalorion	transcript	75259461	75420036	.	+	.	transcript_id "Isoform166086_51"; gene_id "Isoform166086_51.gene"; gene_name "Isoform166086_51";
chr18	Mandalorion	exon	75259461	75259714	.	+	.	transcript_id "Isoform166086_51"; gene_id "Isoform166086_51.gene"; gene_name "Isoform166086_51";
chr18	Mandalorion	start_codon	75259586	75259588	.	+	.	transcript_id "Isoform166086_51"; gene_id "Isoform166086_51.gene"; gene_name "Isoform166086_51";
chr18	Mandalorion	CDS	75259586	75259714	.	+	.	transcript_id "Isoform166086_51"; gene_id "Isoform166086_51.gene"; gene_name "Isoform166086_51";
chr18	Mandalorion	exon	75259896	75259990	.	+	.	transcript_id "Isoform166086_51"; gene_id "Isoform166086_51.gene"; gene_name "Isoform166086_51";
chr18	Mandalorion	CDS	75259896	75259990	.	+	.	transcript_id "Isoform166086_51"; gene_id "Isoform166086_51.gene"; gene_name "Isoform166086_51";
chr18	Mandalorion	exon	75332234	75332336	.	+	.	transcript_id "Isoform166086_51"; gene_id "Isoform166086_51.gene"; gene_name "Isoform166086_51";
chr18	Mandalorion	CDS	75332234	75332336	.	+	.	transcript_id "Isoform166086_51"; gene_id "Isoform166086_51.gene"; gene_name "Isoform166086_51";
chr18	Mandalorion	exon	75363061	75363243	.	+	.	transcript_id "Isoform166086_51"; gene_id "Isoform166086_51.gene"; gene_name "Isoform166086_51";
chr18	Mandalorion	CDS	75363061	75363243	.	+	.	transcript_id "Isoform166086_51"; gene_id "Isoform166086_51.gene"; gene_name "Isoform166086_51";
chr18	Mandalorion	exon	75376356	75376469	.	+	.	transcript_id "Isoform166086_51"; gene_id "Isoform166086_51.gene"; gene_name "Isoform166086_51";
chr18	Mandalorion	CDS	75376356	75376469	.	+	.	transcript_id "Isoform166086_51"; gene_id "Isoform166086_51.gene"; gene_name "Isoform166086_51";
chr18	Mandalorion	exon	75419691	75420036	.	+	.	transcript_id "Isoform166086_51"; gene_id "Isoform166086_51.gene"; gene_name "Isoform166086_51";
chr18	Mandalorion	CDS	75419691	75419837	.	+	.	transcript_id "Isoform166086_51"; gene_id "Isoform166086_51.gene"; gene_name "Isoform166086_51";
chr18	Mandalorion	stop_codon	75419838	75419840	.	+	.	transcript_id "Isoform166086_51"; gene_id "Isoform166086_51.gene"; gene_name "Isoform166086_51";
chr18	Mandalorion	transcript	75259378	75420036	.	+	.	transcript_id "Isoform166088_28"; gene_id "Isoform166088_28.gene"; gene_name "Isoform166088_28";
chr18	Mandalorion	exon	75259378	75259436	.	+	.	transcript_id "Isoform166088_28"; gene_id "Isoform166088_28.gene"; gene_name "Isoform166088_28";
chr18	Mandalorion	exon	75259896	75259990	.	+	.	transcript_id "Isoform166088_28"; gene_id "Isoform166088_28.gene"; gene_name "Isoform166088_28";
chr18	Mandalorion	start_codon	75259938	75259940	.	+	.	transcript_id "Isoform166088_28"; gene_id "Isoform166088_28.gene"; gene_name "Isoform166088_28";
chr18	Mandalorion	CDS	75259938	75259990	.	+	.	transcript_id "Isoform166088_28"; gene_id "Isoform166088_28.gene"; gene_name "Isoform166088_28";
chr18	Mandalorion	exon	75332234	75332336	.	+	.	transcript_id "Isoform166088_28"; gene_id "Isoform166088_28.gene"; gene_name "Isoform166088_28";
chr18	Mandalorion	CDS	75332234	75332336	.	+	.	transcript_id "Isoform166088_28"; gene_id "Isoform166088_28.gene"; gene_name "Isoform166088_28";
chr18	Mandalorion	exon	75363061	75363243	.	+	.	transcript_id "Isoform166088_28"; gene_id "Isoform166088_28.gene"; gene_name "Isoform166088_28";
chr18	Mandalorion	CDS	75363061	75363243	.	+	.	transcript_id "Isoform166088_28"; gene_id "Isoform166088_28.gene"; gene_name "Isoform166088_28";
chr18	Mandalorion	exon	75376356	75376469	.	+	.	transcript_id "Isoform166088_28"; gene_id "Isoform166088_28.gene"; gene_name "Isoform166088_28";
chr18	Mandalorion	CDS	75376356	75376469	.	+	.	transcript_id "Isoform166088_28"; gene_id "Isoform166088_28.gene"; gene_name "Isoform166088_28";
chr18	Mandalorion	exon	75419691	75420036	.	+	.	transcript_id "Isoform166088_28"; gene_id "Isoform166088_28.gene"; gene_name "Isoform166088_28";
chr18	Mandalorion	CDS	75419691	75419837	.	+	.	transcript_id "Isoform166088_28"; gene_id "Isoform166088_28.gene"; gene_name "Isoform166088_28";
chr18	Mandalorion	stop_codon	75419838	75419840	.	+	.	transcript_id "Isoform166088_28"; gene_id "Isoform166088_28.gene"; gene_name "Isoform166088_28";
chr18	Mandalorion	transcript	75155892	75156092	.	-	.	transcript_id "Isoform166103_4"; gene_id "Isoform166103_4.gene"; gene_name "Isoform166103_4";
chr18	Mandalorion	exon	75155892	75156092	.	-	.	transcript_id "Isoform166103_4"; gene_id "Isoform166103_4.gene"; gene_name "Isoform166103_4";
chr18	Mandalorion	transcript	75491711	75500153	.	-	.	transcript_id "Isoform166104_4"; gene_id "Isoform166104_4.gene"; gene_name "Isoform166104_4";
chr18	Mandalorion	exon	75491711	75492046	.	-	.	transcript_id "Isoform166104_4"; gene_id "Isoform166104_4.gene"; gene_name "Isoform166104_4";
chr18	Mandalorion	exon	75493008	75493576	.	-	.	transcript_id "Isoform166104_4"; gene_id "Isoform166104_4.gene"; gene_name "Isoform166104_4";
chr18	Mandalorion	exon	75498146	75498933	.	-	.	transcript_id "Isoform166104_4"; gene_id "Isoform166104_4.gene"; gene_name "Isoform166104_4";
chr18	Mandalorion	exon	75500001	75500153	.	-	.	transcript_id "Isoform166104_4"; gene_id "Isoform166104_4.gene"; gene_name "Isoform166104_4";
chr18	Mandalorion	transcript	75491713	75500133	.	-	.	transcript_id "Isoform166105_3"; gene_id "Isoform166105_3.gene"; gene_name "Isoform166105_3";
chr18	Mandalorion	exon	75491713	75492046	.	-	.	transcript_id "Isoform166105_3"; gene_id "Isoform166105_3.gene"; gene_name "Isoform166105_3";
chr18	Mandalorion	exon	75493008	75493576	.	-	.	transcript_id "Isoform166105_3"; gene_id "Isoform166105_3.gene"; gene_name "Isoform166105_3";
chr18	Mandalorion	exon	75498146	75498330	.	-	.	transcript_id "Isoform166105_3"; gene_id "Isoform166105_3.gene"; gene_name "Isoform166105_3";
chr18	Mandalorion	CDS	75498203	75498330	.	-	.	transcript_id "Isoform166105_3"; gene_id "Isoform166105_3.gene"; gene_name "Isoform166105_3";
chr18	Mandalorion	stop_codon	75498200	75498202	.	-	.	transcript_id "Isoform166105_3"; gene_id "Isoform166105_3.gene"; gene_name "Isoform166105_3";
chr18	Mandalorion	exon	75498866	75498933	.	-	.	transcript_id "Isoform166105_3"; gene_id "Isoform166105_3.gene"; gene_name "Isoform166105_3";
chr18	Mandalorion	CDS	75498866	75498933	.	-	.	transcript_id "Isoform166105_3"; gene_id "Isoform166105_3.gene"; gene_name "Isoform166105_3";
chr18	Mandalorion	exon	75500001	75500133	.	-	.	transcript_id "Isoform166105_3"; gene_id "Isoform166105_3.gene"; gene_name "Isoform166105_3";
chr18	Mandalorion	start_codon	75500006	75500008	.	-	.	transcript_id "Isoform166105_3"; gene_id "Isoform166105_3.gene"; gene_name "Isoform166105_3";
chr18	Mandalorion	CDS	75500001	75500008	.	-	.	transcript_id "Isoform166105_3"; gene_id "Isoform166105_3.gene"; gene_name "Isoform166105_3";
chr18	Mandalorion	transcript	75491709	75500150	.	-	.	transcript_id "Isoform166107_4"; gene_id "Isoform166107_4.gene"; gene_name "Isoform166107_4";
chr18	Mandalorion	exon	75491709	75493576	.	-	.	transcript_id "Isoform166107_4"; gene_id "Isoform166107_4.gene"; gene_name "Isoform166107_4";
chr18	Mandalorion	exon	75498146	75498330	.	-	.	transcript_id "Isoform166107_4"; gene_id "Isoform166107_4.gene"; gene_name "Isoform166107_4";
chr18	Mandalorion	CDS	75498203	75498330	.	-	.	transcript_id "Isoform166107_4"; gene_id "Isoform166107_4.gene"; gene_name "Isoform166107_4";
chr18	Mandalorion	stop_codon	75498200	75498202	.	-	.	transcript_id "Isoform166107_4"; gene_id "Isoform166107_4.gene"; gene_name "Isoform166107_4";
chr18	Mandalorion	exon	75498866	75498933	.	-	.	transcript_id "Isoform166107_4"; gene_id "Isoform166107_4.gene"; gene_name "Isoform166107_4";
chr18	Mandalorion	CDS	75498866	75498933	.	-	.	transcript_id "Isoform166107_4"; gene_id "Isoform166107_4.gene"; gene_name "Isoform166107_4";
chr18	Mandalorion	exon	75500001	75500150	.	-	.	transcript_id "Isoform166107_4"; gene_id "Isoform166107_4.gene"; gene_name "Isoform166107_4";
chr18	Mandalorion	start_codon	75500006	75500008	.	-	.	transcript_id "Isoform166107_4"; gene_id "Isoform166107_4.gene"; gene_name "Isoform166107_4";
chr18	Mandalorion	CDS	75500001	75500008	.	-	.	transcript_id "Isoform166107_4"; gene_id "Isoform166107_4.gene"; gene_name "Isoform166107_4";
chr18	Mandalorion	transcript	75491711	75500160	.	-	.	transcript_id "Isoform166108_3"; gene_id "Isoform166108_3.gene"; gene_name "Isoform166108_3";
chr18	Mandalorion	exon	75491711	75493576	.	-	.	transcript_id "Isoform166108_3"; gene_id "Isoform166108_3.gene"; gene_name "Isoform166108_3";
chr18	Mandalorion	exon	75498146	75498345	.	-	.	transcript_id "Isoform166108_3"; gene_id "Isoform166108_3.gene"; gene_name "Isoform166108_3";
chr18	Mandalorion	CDS	75498203	75498345	.	-	.	transcript_id "Isoform166108_3"; gene_id "Isoform166108_3.gene"; gene_name "Isoform166108_3";
chr18	Mandalorion	stop_codon	75498200	75498202	.	-	.	transcript_id "Isoform166108_3"; gene_id "Isoform166108_3.gene"; gene_name "Isoform166108_3";
chr18	Mandalorion	exon	75498866	75498933	.	-	.	transcript_id "Isoform166108_3"; gene_id "Isoform166108_3.gene"; gene_name "Isoform166108_3";
chr18	Mandalorion	CDS	75498866	75498933	.	-	.	transcript_id "Isoform166108_3"; gene_id "Isoform166108_3.gene"; gene_name "Isoform166108_3";
chr18	Mandalorion	exon	75500001	75500160	.	-	.	transcript_id "Isoform166108_3"; gene_id "Isoform166108_3.gene"; gene_name "Isoform166108_3";
chr18	Mandalorion	start_codon	75500006	75500008	.	-	.	transcript_id "Isoform166108_3"; gene_id "Isoform166108_3.gene"; gene_name "Isoform166108_3";
chr18	Mandalorion	CDS	75500001	75500008	.	-	.	transcript_id "Isoform166108_3"; gene_id "Isoform166108_3.gene"; gene_name "Isoform166108_3";
chr18	Mandalorion	transcript	75491711	75500150	.	-	.	transcript_id "Isoform166110_3"; gene_id "Isoform166110_3.gene"; gene_name "Isoform166110_3";
chr18	Mandalorion	exon	75491711	75492065	.	-	.	transcript_id "Isoform166110_3"; gene_id "Isoform166110_3.gene"; gene_name "Isoform166110_3";
chr18	Mandalorion	CDS	75491964	75492065	.	-	.	transcript_id "Isoform166110_3"; gene_id "Isoform166110_3.gene"; gene_name "Isoform166110_3";
chr18	Mandalorion	stop_codon	75491961	75491963	.	-	.	transcript_id "Isoform166110_3"; gene_id "Isoform166110_3.gene"; gene_name "Isoform166110_3";
chr18	Mandalorion	exon	75493008	75493576	.	-	.	transcript_id "Isoform166110_3"; gene_id "Isoform166110_3.gene"; gene_name "Isoform166110_3";
chr18	Mandalorion	start_codon	75493206	75493208	.	-	.	transcript_id "Isoform166110_3"; gene_id "Isoform166110_3.gene"; gene_name "Isoform166110_3";
chr18	Mandalorion	CDS	75493008	75493208	.	-	.	transcript_id "Isoform166110_3"; gene_id "Isoform166110_3.gene"; gene_name "Isoform166110_3";
chr18	Mandalorion	exon	75498146	75498933	.	-	.	transcript_id "Isoform166110_3"; gene_id "Isoform166110_3.gene"; gene_name "Isoform166110_3";
chr18	Mandalorion	exon	75500001	75500150	.	-	.	transcript_id "Isoform166110_3"; gene_id "Isoform166110_3.gene"; gene_name "Isoform166110_3";
chr18	Mandalorion	transcript	75501070	75502996	.	-	.	transcript_id "Isoform166112_3"; gene_id "Isoform166112_3.gene"; gene_name "Isoform166112_3";
chr18	Mandalorion	exon	75501070	75502711	.	-	.	transcript_id "Isoform166112_3"; gene_id "Isoform166112_3.gene"; gene_name "Isoform166112_3";
chr18	Mandalorion	start_codon	75502612	75502614	.	-	.	transcript_id "Isoform166112_3"; gene_id "Isoform166112_3.gene"; gene_name "Isoform166112_3";
chr18	Mandalorion	CDS	75501976	75502614	.	-	.	transcript_id "Isoform166112_3"; gene_id "Isoform166112_3.gene"; gene_name "Isoform166112_3";
chr18	Mandalorion	stop_codon	75501973	75501975	.	-	.	transcript_id "Isoform166112_3"; gene_id "Isoform166112_3.gene"; gene_name "Isoform166112_3";
chr18	Mandalorion	exon	75502947	75502996	.	-	.	transcript_id "Isoform166112_3"; gene_id "Isoform166112_3.gene"; gene_name "Isoform166112_3";
chr18	Mandalorion	transcript	75502314	75528998	.	+	.	transcript_id "Isoform166118_6"; gene_id "Isoform166118_6.gene"; gene_name "Isoform166118_6";
chr18	Mandalorion	exon	75502314	75502639	.	+	.	transcript_id "Isoform166118_6"; gene_id "Isoform166118_6.gene"; gene_name "Isoform166118_6";
chr18	Mandalorion	exon	75503966	75504019	.	+	.	transcript_id "Isoform166118_6"; gene_id "Isoform166118_6.gene"; gene_name "Isoform166118_6";
chr18	Mandalorion	start_codon	75503998	75504000	.	+	.	transcript_id "Isoform166118_6"; gene_id "Isoform166118_6.gene"; gene_name "Isoform166118_6";
chr18	Mandalorion	CDS	75503998	75504019	.	+	.	transcript_id "Isoform166118_6"; gene_id "Isoform166118_6.gene"; gene_name "Isoform166118_6";
chr18	Mandalorion	exon	75508945	75509019	.	+	.	transcript_id "Isoform166118_6"; gene_id "Isoform166118_6.gene"; gene_name "Isoform166118_6";
chr18	Mandalorion	CDS	75508945	75509019	.	+	.	transcript_id "Isoform166118_6"; gene_id "Isoform166118_6.gene"; gene_name "Isoform166118_6";
chr18	Mandalorion	exon	75526898	75528998	.	+	.	transcript_id "Isoform166118_6"; gene_id "Isoform166118_6.gene"; gene_name "Isoform166118_6";
chr18	Mandalorion	CDS	75526898	75527433	.	+	.	transcript_id "Isoform166118_6"; gene_id "Isoform166118_6.gene"; gene_name "Isoform166118_6";
chr18	Mandalorion	stop_codon	75527434	75527436	.	+	.	transcript_id "Isoform166118_6"; gene_id "Isoform166118_6.gene"; gene_name "Isoform166118_6";
chr18	Mandalorion	transcript	75500435	75501439	.	+	.	transcript_id "Isoform166124_37"; gene_id "Isoform166124_37.gene"; gene_name "Isoform166124_37";
chr18	Mandalorion	exon	75500435	75501439	.	+	.	transcript_id "Isoform166124_37"; gene_id "Isoform166124_37.gene"; gene_name "Isoform166124_37";
chr18	Mandalorion	start_codon	75500435	75500437	.	+	.	transcript_id "Isoform166124_37"; gene_id "Isoform166124_37.gene"; gene_name "Isoform166124_37";
chr18	Mandalorion	CDS	75500435	75501019	.	+	.	transcript_id "Isoform166124_37"; gene_id "Isoform166124_37.gene"; gene_name "Isoform166124_37";
chr18	Mandalorion	stop_codon	75501020	75501022	.	+	.	transcript_id "Isoform166124_37"; gene_id "Isoform166124_37.gene"; gene_name "Isoform166124_37";
chr18	Mandalorion	transcript	75564294	75564791	.	-	.	transcript_id "Isoform166129_7"; gene_id "Isoform166129_7.gene"; gene_name "Isoform166129_7";
chr18	Mandalorion	exon	75564294	75564791	.	-	.	transcript_id "Isoform166129_7"; gene_id "Isoform166129_7.gene"; gene_name "Isoform166129_7";
chr18	Mandalorion	transcript	75564294	75565240	.	-	.	transcript_id "Isoform166130_4"; gene_id "Isoform166130_4.gene"; gene_name "Isoform166130_4";
chr18	Mandalorion	exon	75564294	75565240	.	-	.	transcript_id "Isoform166130_4"; gene_id "Isoform166130_4.gene"; gene_name "Isoform166130_4";
chr18	Mandalorion	transcript	75564294	75565868	.	-	.	transcript_id "Isoform166131_4"; gene_id "Isoform166131_4.gene"; gene_name "Isoform166131_4";
chr18	Mandalorion	exon	75564294	75565868	.	-	.	transcript_id "Isoform166131_4"; gene_id "Isoform166131_4.gene"; gene_name "Isoform166131_4";
chr18	Mandalorion	transcript	75732157	75799263	.	-	.	transcript_id "Isoform166133_5"; gene_id "Isoform166133_5.gene"; gene_name "Isoform166133_5";
chr18	Mandalorion	exon	75732157	75732792	.	-	.	transcript_id "Isoform166133_5"; gene_id "Isoform166133_5.gene"; gene_name "Isoform166133_5";
chr18	Mandalorion	CDS	75732634	75732792	.	-	.	transcript_id "Isoform166133_5"; gene_id "Isoform166133_5.gene"; gene_name "Isoform166133_5";
chr18	Mandalorion	stop_codon	75732631	75732633	.	-	.	transcript_id "Isoform166133_5"; gene_id "Isoform166133_5.gene"; gene_name "Isoform166133_5";
chr18	Mandalorion	exon	75738699	75738774	.	-	.	transcript_id "Isoform166133_5"; gene_id "Isoform166133_5.gene"; gene_name "Isoform166133_5";
chr18	Mandalorion	CDS	75738699	75738774	.	-	.	transcript_id "Isoform166133_5"; gene_id "Isoform166133_5.gene"; gene_name "Isoform166133_5";
chr18	Mandalorion	exon	75743740	75743844	.	-	.	transcript_id "Isoform166133_5"; gene_id "Isoform166133_5.gene"; gene_name "Isoform166133_5";
chr18	Mandalorion	CDS	75743740	75743844	.	-	.	transcript_id "Isoform166133_5"; gene_id "Isoform166133_5.gene"; gene_name "Isoform166133_5";
chr18	Mandalorion	exon	75744777	75744850	.	-	.	transcript_id "Isoform166133_5"; gene_id "Isoform166133_5.gene"; gene_name "Isoform166133_5";
chr18	Mandalorion	CDS	75744777	75744850	.	-	.	transcript_id "Isoform166133_5"; gene_id "Isoform166133_5.gene"; gene_name "Isoform166133_5";
chr18	Mandalorion	exon	75757300	75757371	.	-	.	transcript_id "Isoform166133_5"; gene_id "Isoform166133_5.gene"; gene_name "Isoform166133_5";
chr18	Mandalorion	CDS	75757300	75757371	.	-	.	transcript_id "Isoform166133_5"; gene_id "Isoform166133_5.gene"; gene_name "Isoform166133_5";
chr18	Mandalorion	exon	75770204	75770409	.	-	.	transcript_id "Isoform166133_5"; gene_id "Isoform166133_5.gene"; gene_name "Isoform166133_5";
chr18	Mandalorion	start_codon	75770381	75770383	.	-	.	transcript_id "Isoform166133_5"; gene_id "Isoform166133_5.gene"; gene_name "Isoform166133_5";
chr18	Mandalorion	CDS	75770204	75770383	.	-	.	transcript_id "Isoform166133_5"; gene_id "Isoform166133_5.gene"; gene_name "Isoform166133_5";
chr18	Mandalorion	exon	75799160	75799263	.	-	.	transcript_id "Isoform166133_5"; gene_id "Isoform166133_5.gene"; gene_name "Isoform166133_5";
chr18	Mandalorion	transcript	75732157	75799280	.	-	.	transcript_id "Isoform166134_4"; gene_id "Isoform166134_4.gene"; gene_name "Isoform166134_4";
chr18	Mandalorion	exon	75732157	75732792	.	-	.	transcript_id "Isoform166134_4"; gene_id "Isoform166134_4.gene"; gene_name "Isoform166134_4";
chr18	Mandalorion	CDS	75732634	75732792	.	-	.	transcript_id "Isoform166134_4"; gene_id "Isoform166134_4.gene"; gene_name "Isoform166134_4";
chr18	Mandalorion	stop_codon	75732631	75732633	.	-	.	transcript_id "Isoform166134_4"; gene_id "Isoform166134_4.gene"; gene_name "Isoform166134_4";
chr18	Mandalorion	exon	75738699	75738774	.	-	.	transcript_id "Isoform166134_4"; gene_id "Isoform166134_4.gene"; gene_name "Isoform166134_4";
chr18	Mandalorion	CDS	75738699	75738774	.	-	.	transcript_id "Isoform166134_4"; gene_id "Isoform166134_4.gene"; gene_name "Isoform166134_4";
chr18	Mandalorion	exon	75743740	75743844	.	-	.	transcript_id "Isoform166134_4"; gene_id "Isoform166134_4.gene"; gene_name "Isoform166134_4";
chr18	Mandalorion	CDS	75743740	75743844	.	-	.	transcript_id "Isoform166134_4"; gene_id "Isoform166134_4.gene"; gene_name "Isoform166134_4";
chr18	Mandalorion	exon	75744777	75744850	.	-	.	transcript_id "Isoform166134_4"; gene_id "Isoform166134_4.gene"; gene_name "Isoform166134_4";
chr18	Mandalorion	CDS	75744777	75744850	.	-	.	transcript_id "Isoform166134_4"; gene_id "Isoform166134_4.gene"; gene_name "Isoform166134_4";
chr18	Mandalorion	exon	75757300	75757371	.	-	.	transcript_id "Isoform166134_4"; gene_id "Isoform166134_4.gene"; gene_name "Isoform166134_4";
chr18	Mandalorion	CDS	75757300	75757371	.	-	.	transcript_id "Isoform166134_4"; gene_id "Isoform166134_4.gene"; gene_name "Isoform166134_4";
chr18	Mandalorion	exon	75770204	75770412	.	-	.	transcript_id "Isoform166134_4"; gene_id "Isoform166134_4.gene"; gene_name "Isoform166134_4";
chr18	Mandalorion	start_codon	75770381	75770383	.	-	.	transcript_id "Isoform166134_4"; gene_id "Isoform166134_4.gene"; gene_name "Isoform166134_4";
chr18	Mandalorion	CDS	75770204	75770383	.	-	.	transcript_id "Isoform166134_4"; gene_id "Isoform166134_4.gene"; gene_name "Isoform166134_4";
chr18	Mandalorion	exon	75799160	75799280	.	-	.	transcript_id "Isoform166134_4"; gene_id "Isoform166134_4.gene"; gene_name "Isoform166134_4";
chr18	Mandalorion	transcript	75685610	75799289	.	-	.	transcript_id "Isoform166136_3"; gene_id "Isoform166136_3.gene"; gene_name "Isoform166136_3";
chr18	Mandalorion	exon	75685610	75685774	.	-	.	transcript_id "Isoform166136_3"; gene_id "Isoform166136_3.gene"; gene_name "Isoform166136_3";
chr18	Mandalorion	CDS	75685774	75685774	.	-	.	transcript_id "Isoform166136_3"; gene_id "Isoform166136_3.gene"; gene_name "Isoform166136_3";
chr18	Mandalorion	stop_codon	75685771	75685773	.	-	.	transcript_id "Isoform166136_3"; gene_id "Isoform166136_3.gene"; gene_name "Isoform166136_3";
chr18	Mandalorion	exon	75698075	75698151	.	-	.	transcript_id "Isoform166136_3"; gene_id "Isoform166136_3.gene"; gene_name "Isoform166136_3";
chr18	Mandalorion	CDS	75698075	75698151	.	-	.	transcript_id "Isoform166136_3"; gene_id "Isoform166136_3.gene"; gene_name "Isoform166136_3";
chr18	Mandalorion	exon	75738699	75738774	.	-	.	transcript_id "Isoform166136_3"; gene_id "Isoform166136_3.gene"; gene_name "Isoform166136_3";
chr18	Mandalorion	CDS	75738699	75738774	.	-	.	transcript_id "Isoform166136_3"; gene_id "Isoform166136_3.gene"; gene_name "Isoform166136_3";
chr18	Mandalorion	exon	75743740	75743844	.	-	.	transcript_id "Isoform166136_3"; gene_id "Isoform166136_3.gene"; gene_name "Isoform166136_3";
chr18	Mandalorion	CDS	75743740	75743844	.	-	.	transcript_id "Isoform166136_3"; gene_id "Isoform166136_3.gene"; gene_name "Isoform166136_3";
chr18	Mandalorion	exon	75744777	75744850	.	-	.	transcript_id "Isoform166136_3"; gene_id "Isoform166136_3.gene"; gene_name "Isoform166136_3";
chr18	Mandalorion	CDS	75744777	75744850	.	-	.	transcript_id "Isoform166136_3"; gene_id "Isoform166136_3.gene"; gene_name "Isoform166136_3";
chr18	Mandalorion	exon	75757300	75757371	.	-	.	transcript_id "Isoform166136_3"; gene_id "Isoform166136_3.gene"; gene_name "Isoform166136_3";
chr18	Mandalorion	CDS	75757300	75757371	.	-	.	transcript_id "Isoform166136_3"; gene_id "Isoform166136_3.gene"; gene_name "Isoform166136_3";
chr18	Mandalorion	exon	75770204	75770409	.	-	.	transcript_id "Isoform166136_3"; gene_id "Isoform166136_3.gene"; gene_name "Isoform166136_3";
chr18	Mandalorion	start_codon	75770381	75770383	.	-	.	transcript_id "Isoform166136_3"; gene_id "Isoform166136_3.gene"; gene_name "Isoform166136_3";
chr18	Mandalorion	CDS	75770204	75770383	.	-	.	transcript_id "Isoform166136_3"; gene_id "Isoform166136_3.gene"; gene_name "Isoform166136_3";
chr18	Mandalorion	exon	75799160	75799289	.	-	.	transcript_id "Isoform166136_3"; gene_id "Isoform166136_3.gene"; gene_name "Isoform166136_3";
chr18	Mandalorion	transcript	75602545	75799280	.	-	.	transcript_id "Isoform166142_4"; gene_id "Isoform166142_4.gene"; gene_name "Isoform166142_4";
chr18	Mandalorion	exon	75602545	75605091	.	-	.	transcript_id "Isoform166142_4"; gene_id "Isoform166142_4.gene"; gene_name "Isoform166142_4";
chr18	Mandalorion	CDS	75604894	75605091	.	-	.	transcript_id "Isoform166142_4"; gene_id "Isoform166142_4.gene"; gene_name "Isoform166142_4";
chr18	Mandalorion	stop_codon	75604891	75604893	.	-	.	transcript_id "Isoform166142_4"; gene_id "Isoform166142_4.gene"; gene_name "Isoform166142_4";
chr18	Mandalorion	exon	75652810	75653109	.	-	.	transcript_id "Isoform166142_4"; gene_id "Isoform166142_4.gene"; gene_name "Isoform166142_4";
chr18	Mandalorion	CDS	75652810	75653109	.	-	.	transcript_id "Isoform166142_4"; gene_id "Isoform166142_4.gene"; gene_name "Isoform166142_4";
chr18	Mandalorion	exon	75654448	75654940	.	-	.	transcript_id "Isoform166142_4"; gene_id "Isoform166142_4.gene"; gene_name "Isoform166142_4";
chr18	Mandalorion	CDS	75654448	75654940	.	-	.	transcript_id "Isoform166142_4"; gene_id "Isoform166142_4.gene"; gene_name "Isoform166142_4";
chr18	Mandalorion	exon	75698075	75698151	.	-	.	transcript_id "Isoform166142_4"; gene_id "Isoform166142_4.gene"; gene_name "Isoform166142_4";
chr18	Mandalorion	CDS	75698075	75698151	.	-	.	transcript_id "Isoform166142_4"; gene_id "Isoform166142_4.gene"; gene_name "Isoform166142_4";
chr18	Mandalorion	exon	75738699	75738774	.	-	.	transcript_id "Isoform166142_4"; gene_id "Isoform166142_4.gene"; gene_name "Isoform166142_4";
chr18	Mandalorion	CDS	75738699	75738774	.	-	.	transcript_id "Isoform166142_4"; gene_id "Isoform166142_4.gene"; gene_name "Isoform166142_4";
chr18	Mandalorion	exon	75743740	75743844	.	-	.	transcript_id "Isoform166142_4"; gene_id "Isoform166142_4.gene"; gene_name "Isoform166142_4";
chr18	Mandalorion	CDS	75743740	75743844	.	-	.	transcript_id "Isoform166142_4"; gene_id "Isoform166142_4.gene"; gene_name "Isoform166142_4";
chr18	Mandalorion	exon	75744777	75744850	.	-	.	transcript_id "Isoform166142_4"; gene_id "Isoform166142_4.gene"; gene_name "Isoform166142_4";
chr18	Mandalorion	CDS	75744777	75744850	.	-	.	transcript_id "Isoform166142_4"; gene_id "Isoform166142_4.gene"; gene_name "Isoform166142_4";
chr18	Mandalorion	exon	75757300	75757371	.	-	.	transcript_id "Isoform166142_4"; gene_id "Isoform166142_4.gene"; gene_name "Isoform166142_4";
chr18	Mandalorion	CDS	75757300	75757371	.	-	.	transcript_id "Isoform166142_4"; gene_id "Isoform166142_4.gene"; gene_name "Isoform166142_4";
chr18	Mandalorion	exon	75770204	75770409	.	-	.	transcript_id "Isoform166142_4"; gene_id "Isoform166142_4.gene"; gene_name "Isoform166142_4";
chr18	Mandalorion	start_codon	75770381	75770383	.	-	.	transcript_id "Isoform166142_4"; gene_id "Isoform166142_4.gene"; gene_name "Isoform166142_4";
chr18	Mandalorion	CDS	75770204	75770383	.	-	.	transcript_id "Isoform166142_4"; gene_id "Isoform166142_4.gene"; gene_name "Isoform166142_4";
chr18	Mandalorion	exon	75799160	75799280	.	-	.	transcript_id "Isoform166142_4"; gene_id "Isoform166142_4.gene"; gene_name "Isoform166142_4";
chr18	Mandalorion	transcript	75796419	75800850	.	+	.	transcript_id "Isoform166157_3"; gene_id "Isoform166157_3.gene"; gene_name "Isoform166157_3";
chr18	Mandalorion	exon	75796419	75796993	.	+	.	transcript_id "Isoform166157_3"; gene_id "Isoform166157_3.gene"; gene_name "Isoform166157_3";
chr18	Mandalorion	exon	75799036	75800850	.	+	.	transcript_id "Isoform166157_3"; gene_id "Isoform166157_3.gene"; gene_name "Isoform166157_3";
chr18	Mandalorion	start_codon	75799855	75799857	.	+	.	transcript_id "Isoform166157_3"; gene_id "Isoform166157_3.gene"; gene_name "Isoform166157_3";
chr18	Mandalorion	CDS	75799855	75800271	.	+	.	transcript_id "Isoform166157_3"; gene_id "Isoform166157_3.gene"; gene_name "Isoform166157_3";
chr18	Mandalorion	stop_codon	75800272	75800274	.	+	.	transcript_id "Isoform166157_3"; gene_id "Isoform166157_3.gene"; gene_name "Isoform166157_3";
chr18	Mandalorion	transcript	75796414	75800851	.	+	.	transcript_id "Isoform166158_5"; gene_id "Isoform166158_5.gene"; gene_name "Isoform166158_5";
chr18	Mandalorion	exon	75796414	75796503	.	+	.	transcript_id "Isoform166158_5"; gene_id "Isoform166158_5.gene"; gene_name "Isoform166158_5";
chr18	Mandalorion	exon	75796783	75796993	.	+	.	transcript_id "Isoform166158_5"; gene_id "Isoform166158_5.gene"; gene_name "Isoform166158_5";
chr18	Mandalorion	exon	75799036	75800851	.	+	.	transcript_id "Isoform166158_5"; gene_id "Isoform166158_5.gene"; gene_name "Isoform166158_5";
chr18	Mandalorion	start_codon	75799855	75799857	.	+	.	transcript_id "Isoform166158_5"; gene_id "Isoform166158_5.gene"; gene_name "Isoform166158_5";
chr18	Mandalorion	CDS	75799855	75800271	.	+	.	transcript_id "Isoform166158_5"; gene_id "Isoform166158_5.gene"; gene_name "Isoform166158_5";
chr18	Mandalorion	stop_codon	75800272	75800274	.	+	.	transcript_id "Isoform166158_5"; gene_id "Isoform166158_5.gene"; gene_name "Isoform166158_5";
chr18	Mandalorion	transcript	75796412	75800853	.	+	.	transcript_id "Isoform166162_4"; gene_id "Isoform166162_4.gene"; gene_name "Isoform166162_4";
chr18	Mandalorion	exon	75796412	75796565	.	+	.	transcript_id "Isoform166162_4"; gene_id "Isoform166162_4.gene"; gene_name "Isoform166162_4";
chr18	Mandalorion	exon	75796783	75796993	.	+	.	transcript_id "Isoform166162_4"; gene_id "Isoform166162_4.gene"; gene_name "Isoform166162_4";
chr18	Mandalorion	exon	75798071	75798199	.	+	.	transcript_id "Isoform166162_4"; gene_id "Isoform166162_4.gene"; gene_name "Isoform166162_4";
chr18	Mandalorion	start_codon	75798087	75798089	.	+	.	transcript_id "Isoform166162_4"; gene_id "Isoform166162_4.gene"; gene_name "Isoform166162_4";
chr18	Mandalorion	CDS	75798087	75798199	.	+	.	transcript_id "Isoform166162_4"; gene_id "Isoform166162_4.gene"; gene_name "Isoform166162_4";
chr18	Mandalorion	exon	75799036	75800853	.	+	.	transcript_id "Isoform166162_4"; gene_id "Isoform166162_4.gene"; gene_name "Isoform166162_4";
chr18	Mandalorion	CDS	75799036	75799249	.	+	.	transcript_id "Isoform166162_4"; gene_id "Isoform166162_4.gene"; gene_name "Isoform166162_4";
chr18	Mandalorion	stop_codon	75799250	75799252	.	+	.	transcript_id "Isoform166162_4"; gene_id "Isoform166162_4.gene"; gene_name "Isoform166162_4";
chr18	Mandalorion	transcript	75796175	75800852	.	+	.	transcript_id "Isoform166164_4"; gene_id "Isoform166164_4.gene"; gene_name "Isoform166164_4";
chr18	Mandalorion	exon	75796175	75796210	.	+	.	transcript_id "Isoform166164_4"; gene_id "Isoform166164_4.gene"; gene_name "Isoform166164_4";
chr18	Mandalorion	exon	75796783	75796993	.	+	.	transcript_id "Isoform166164_4"; gene_id "Isoform166164_4.gene"; gene_name "Isoform166164_4";
chr18	Mandalorion	exon	75799036	75800852	.	+	.	transcript_id "Isoform166164_4"; gene_id "Isoform166164_4.gene"; gene_name "Isoform166164_4";
chr18	Mandalorion	start_codon	75799855	75799857	.	+	.	transcript_id "Isoform166164_4"; gene_id "Isoform166164_4.gene"; gene_name "Isoform166164_4";
chr18	Mandalorion	CDS	75799855	75800271	.	+	.	transcript_id "Isoform166164_4"; gene_id "Isoform166164_4.gene"; gene_name "Isoform166164_4";
chr18	Mandalorion	stop_codon	75800272	75800274	.	+	.	transcript_id "Isoform166164_4"; gene_id "Isoform166164_4.gene"; gene_name "Isoform166164_4";
chr18	Mandalorion	transcript	75753806	75755087	.	-	.	transcript_id "Isoform166168_4"; gene_id "Isoform166168_4.gene"; gene_name "Isoform166168_4";
chr18	Mandalorion	exon	75753806	75755087	.	-	.	transcript_id "Isoform166168_4"; gene_id "Isoform166168_4.gene"; gene_name "Isoform166168_4";
chr18	Mandalorion	transcript	75797770	75799298	.	-	.	transcript_id "Isoform166169_4"; gene_id "Isoform166169_4.gene"; gene_name "Isoform166169_4";
chr18	Mandalorion	exon	75797770	75799298	.	-	.	transcript_id "Isoform166169_4"; gene_id "Isoform166169_4.gene"; gene_name "Isoform166169_4";
chr18	Mandalorion	transcript	75933311	75935539	.	+	.	transcript_id "Isoform166171_4"; gene_id "Isoform166171_4.gene"; gene_name "Isoform166171_4";
chr18	Mandalorion	exon	75933311	75933478	.	+	.	transcript_id "Isoform166171_4"; gene_id "Isoform166171_4.gene"; gene_name "Isoform166171_4";
chr18	Mandalorion	start_codon	75933401	75933403	.	+	.	transcript_id "Isoform166171_4"; gene_id "Isoform166171_4.gene"; gene_name "Isoform166171_4";
chr18	Mandalorion	CDS	75933401	75933478	.	+	.	transcript_id "Isoform166171_4"; gene_id "Isoform166171_4.gene"; gene_name "Isoform166171_4";
chr18	Mandalorion	exon	75934898	75935041	.	+	.	transcript_id "Isoform166171_4"; gene_id "Isoform166171_4.gene"; gene_name "Isoform166171_4";
chr18	Mandalorion	CDS	75934898	75935041	.	+	.	transcript_id "Isoform166171_4"; gene_id "Isoform166171_4.gene"; gene_name "Isoform166171_4";
chr18	Mandalorion	exon	75935415	75935539	.	+	.	transcript_id "Isoform166171_4"; gene_id "Isoform166171_4.gene"; gene_name "Isoform166171_4";
chr18	Mandalorion	CDS	75935415	75935459	.	+	.	transcript_id "Isoform166171_4"; gene_id "Isoform166171_4.gene"; gene_name "Isoform166171_4";
chr18	Mandalorion	stop_codon	75935460	75935462	.	+	.	transcript_id "Isoform166171_4"; gene_id "Isoform166171_4.gene"; gene_name "Isoform166171_4";
chr18	Mandalorion	transcript	75949716	75950801	.	-	.	transcript_id "Isoform166172_4"; gene_id "Isoform166172_4.gene"; gene_name "Isoform166172_4";
chr18	Mandalorion	exon	75949716	75950317	.	-	.	transcript_id "Isoform166172_4"; gene_id "Isoform166172_4.gene"; gene_name "Isoform166172_4";
chr18	Mandalorion	exon	75950634	75950801	.	-	.	transcript_id "Isoform166172_4"; gene_id "Isoform166172_4.gene"; gene_name "Isoform166172_4";
chr18	Mandalorion	transcript	75953295	76281216	.	+	.	transcript_id "Isoform166175_6"; gene_id "Isoform166175_6.gene"; gene_name "Isoform166175_6";
chr18	Mandalorion	exon	75953295	75953436	.	+	.	transcript_id "Isoform166175_6"; gene_id "Isoform166175_6.gene"; gene_name "Isoform166175_6";
chr18	Mandalorion	exon	76006727	76006895	.	+	.	transcript_id "Isoform166175_6"; gene_id "Isoform166175_6.gene"; gene_name "Isoform166175_6";
chr18	Mandalorion	exon	76033619	76033832	.	+	.	transcript_id "Isoform166175_6"; gene_id "Isoform166175_6.gene"; gene_name "Isoform166175_6";
chr18	Mandalorion	exon	76144700	76144761	.	+	.	transcript_id "Isoform166175_6"; gene_id "Isoform166175_6.gene"; gene_name "Isoform166175_6";
chr18	Mandalorion	exon	76269898	76271121	.	+	.	transcript_id "Isoform166175_6"; gene_id "Isoform166175_6.gene"; gene_name "Isoform166175_6";
chr18	Mandalorion	start_codon	76269914	76269916	.	+	.	transcript_id "Isoform166175_6"; gene_id "Isoform166175_6.gene"; gene_name "Isoform166175_6";
chr18	Mandalorion	CDS	76269914	76271121	.	+	.	transcript_id "Isoform166175_6"; gene_id "Isoform166175_6.gene"; gene_name "Isoform166175_6";
chr18	Mandalorion	exon	76278752	76281216	.	+	.	transcript_id "Isoform166175_6"; gene_id "Isoform166175_6.gene"; gene_name "Isoform166175_6";
chr18	Mandalorion	CDS	76278752	76279400	.	+	.	transcript_id "Isoform166175_6"; gene_id "Isoform166175_6.gene"; gene_name "Isoform166175_6";
chr18	Mandalorion	stop_codon	76279401	76279403	.	+	.	transcript_id "Isoform166175_6"; gene_id "Isoform166175_6.gene"; gene_name "Isoform166175_6";
chr18	Mandalorion	transcript	75953312	76281216	.	+	.	transcript_id "Isoform166181_5"; gene_id "Isoform166181_5.gene"; gene_name "Isoform166181_5";
chr18	Mandalorion	exon	75953312	75953436	.	+	.	transcript_id "Isoform166181_5"; gene_id "Isoform166181_5.gene"; gene_name "Isoform166181_5";
chr18	Mandalorion	exon	76033619	76033832	.	+	.	transcript_id "Isoform166181_5"; gene_id "Isoform166181_5.gene"; gene_name "Isoform166181_5";
chr18	Mandalorion	exon	76096195	76096274	.	+	.	transcript_id "Isoform166181_5"; gene_id "Isoform166181_5.gene"; gene_name "Isoform166181_5";
chr18	Mandalorion	exon	76144700	76144761	.	+	.	transcript_id "Isoform166181_5"; gene_id "Isoform166181_5.gene"; gene_name "Isoform166181_5";
chr18	Mandalorion	exon	76269898	76271121	.	+	.	transcript_id "Isoform166181_5"; gene_id "Isoform166181_5.gene"; gene_name "Isoform166181_5";
chr18	Mandalorion	start_codon	76269914	76269916	.	+	.	transcript_id "Isoform166181_5"; gene_id "Isoform166181_5.gene"; gene_name "Isoform166181_5";
chr18	Mandalorion	CDS	76269914	76271121	.	+	.	transcript_id "Isoform166181_5"; gene_id "Isoform166181_5.gene"; gene_name "Isoform166181_5";
chr18	Mandalorion	exon	76278752	76281216	.	+	.	transcript_id "Isoform166181_5"; gene_id "Isoform166181_5.gene"; gene_name "Isoform166181_5";
chr18	Mandalorion	CDS	76278752	76279400	.	+	.	transcript_id "Isoform166181_5"; gene_id "Isoform166181_5.gene"; gene_name "Isoform166181_5";
chr18	Mandalorion	stop_codon	76279401	76279403	.	+	.	transcript_id "Isoform166181_5"; gene_id "Isoform166181_5.gene"; gene_name "Isoform166181_5";
chr18	Mandalorion	transcript	75953275	76281214	.	+	.	transcript_id "Isoform166189_44"; gene_id "Isoform166189_44.gene"; gene_name "Isoform166189_44";
chr18	Mandalorion	exon	75953275	75953436	.	+	.	transcript_id "Isoform166189_44"; gene_id "Isoform166189_44.gene"; gene_name "Isoform166189_44";
chr18	Mandalorion	exon	76033619	76033832	.	+	.	transcript_id "Isoform166189_44"; gene_id "Isoform166189_44.gene"; gene_name "Isoform166189_44";
chr18	Mandalorion	exon	76144700	76144761	.	+	.	transcript_id "Isoform166189_44"; gene_id "Isoform166189_44.gene"; gene_name "Isoform166189_44";
chr18	Mandalorion	exon	76269898	76271121	.	+	.	transcript_id "Isoform166189_44"; gene_id "Isoform166189_44.gene"; gene_name "Isoform166189_44";
chr18	Mandalorion	start_codon	76269914	76269916	.	+	.	transcript_id "Isoform166189_44"; gene_id "Isoform166189_44.gene"; gene_name "Isoform166189_44";
chr18	Mandalorion	CDS	76269914	76271121	.	+	.	transcript_id "Isoform166189_44"; gene_id "Isoform166189_44.gene"; gene_name "Isoform166189_44";
chr18	Mandalorion	exon	76278752	76281214	.	+	.	transcript_id "Isoform166189_44"; gene_id "Isoform166189_44.gene"; gene_name "Isoform166189_44";
chr18	Mandalorion	CDS	76278752	76279400	.	+	.	transcript_id "Isoform166189_44"; gene_id "Isoform166189_44.gene"; gene_name "Isoform166189_44";
chr18	Mandalorion	stop_codon	76279401	76279403	.	+	.	transcript_id "Isoform166189_44"; gene_id "Isoform166189_44.gene"; gene_name "Isoform166189_44";
chr18	Mandalorion	transcript	75953287	75956048	.	+	.	transcript_id "Isoform166204_31"; gene_id "Isoform166204_31.gene"; gene_name "Isoform166204_31";
chr18	Mandalorion	exon	75953287	75956048	.	+	.	transcript_id "Isoform166204_31"; gene_id "Isoform166204_31.gene"; gene_name "Isoform166204_31";
chr18	Mandalorion	start_codon	75953689	75953691	.	+	.	transcript_id "Isoform166204_31"; gene_id "Isoform166204_31.gene"; gene_name "Isoform166204_31";
chr18	Mandalorion	CDS	75953689	75954003	.	+	.	transcript_id "Isoform166204_31"; gene_id "Isoform166204_31.gene"; gene_name "Isoform166204_31";
chr18	Mandalorion	stop_codon	75954004	75954006	.	+	.	transcript_id "Isoform166204_31"; gene_id "Isoform166204_31.gene"; gene_name "Isoform166204_31";
chr18	Mandalorion	transcript	76166524	76168345	.	-	.	transcript_id "Isoform166207_10"; gene_id "Isoform166207_10.gene"; gene_name "Isoform166207_10";
chr18	Mandalorion	exon	76166524	76168345	.	-	.	transcript_id "Isoform166207_10"; gene_id "Isoform166207_10.gene"; gene_name "Isoform166207_10";
chr18	Mandalorion	transcript	76374442	76438222	.	+	.	transcript_id "Isoform166214_9"; gene_id "Isoform166214_9.gene"; gene_name "Isoform166214_9";
chr18	Mandalorion	exon	76374442	76375050	.	+	.	transcript_id "Isoform166214_9"; gene_id "Isoform166214_9.gene"; gene_name "Isoform166214_9";
chr18	Mandalorion	exon	76395511	76395798	.	+	.	transcript_id "Isoform166214_9"; gene_id "Isoform166214_9.gene"; gene_name "Isoform166214_9";
chr18	Mandalorion	start_codon	76395563	76395565	.	+	.	transcript_id "Isoform166214_9"; gene_id "Isoform166214_9.gene"; gene_name "Isoform166214_9";
chr18	Mandalorion	CDS	76395563	76395798	.	+	.	transcript_id "Isoform166214_9"; gene_id "Isoform166214_9.gene"; gene_name "Isoform166214_9";
chr18	Mandalorion	exon	76419931	76420020	.	+	.	transcript_id "Isoform166214_9"; gene_id "Isoform166214_9.gene"; gene_name "Isoform166214_9";
chr18	Mandalorion	CDS	76419931	76420020	.	+	.	transcript_id "Isoform166214_9"; gene_id "Isoform166214_9.gene"; gene_name "Isoform166214_9";
chr18	Mandalorion	exon	76420999	76421192	.	+	.	transcript_id "Isoform166214_9"; gene_id "Isoform166214_9.gene"; gene_name "Isoform166214_9";
chr18	Mandalorion	CDS	76420999	76421192	.	+	.	transcript_id "Isoform166214_9"; gene_id "Isoform166214_9.gene"; gene_name "Isoform166214_9";
chr18	Mandalorion	exon	76422110	76422244	.	+	.	transcript_id "Isoform166214_9"; gene_id "Isoform166214_9.gene"; gene_name "Isoform166214_9";
chr18	Mandalorion	CDS	76422110	76422244	.	+	.	transcript_id "Isoform166214_9"; gene_id "Isoform166214_9.gene"; gene_name "Isoform166214_9";
chr18	Mandalorion	exon	76425981	76426055	.	+	.	transcript_id "Isoform166214_9"; gene_id "Isoform166214_9.gene"; gene_name "Isoform166214_9";
chr18	Mandalorion	CDS	76425981	76426055	.	+	.	transcript_id "Isoform166214_9"; gene_id "Isoform166214_9.gene"; gene_name "Isoform166214_9";
chr18	Mandalorion	exon	76431519	76431572	.	+	.	transcript_id "Isoform166214_9"; gene_id "Isoform166214_9.gene"; gene_name "Isoform166214_9";
chr18	Mandalorion	CDS	76431519	76431572	.	+	.	transcript_id "Isoform166214_9"; gene_id "Isoform166214_9.gene"; gene_name "Isoform166214_9";
chr18	Mandalorion	exon	76432854	76433066	.	+	.	transcript_id "Isoform166214_9"; gene_id "Isoform166214_9.gene"; gene_name "Isoform166214_9";
chr18	Mandalorion	CDS	76432854	76433066	.	+	.	transcript_id "Isoform166214_9"; gene_id "Isoform166214_9.gene"; gene_name "Isoform166214_9";
chr18	Mandalorion	exon	76435150	76435287	.	+	.	transcript_id "Isoform166214_9"; gene_id "Isoform166214_9.gene"; gene_name "Isoform166214_9";
chr18	Mandalorion	CDS	76435150	76435287	.	+	.	transcript_id "Isoform166214_9"; gene_id "Isoform166214_9.gene"; gene_name "Isoform166214_9";
chr18	Mandalorion	exon	76435454	76435598	.	+	.	transcript_id "Isoform166214_9"; gene_id "Isoform166214_9.gene"; gene_name "Isoform166214_9";
chr18	Mandalorion	CDS	76435454	76435598	.	+	.	transcript_id "Isoform166214_9"; gene_id "Isoform166214_9.gene"; gene_name "Isoform166214_9";
chr18	Mandalorion	exon	76437678	76438222	.	+	.	transcript_id "Isoform166214_9"; gene_id "Isoform166214_9.gene"; gene_name "Isoform166214_9";
chr18	Mandalorion	CDS	76437678	76437798	.	+	.	transcript_id "Isoform166214_9"; gene_id "Isoform166214_9.gene"; gene_name "Isoform166214_9";
chr18	Mandalorion	stop_codon	76437799	76437801	.	+	.	transcript_id "Isoform166214_9"; gene_id "Isoform166214_9.gene"; gene_name "Isoform166214_9";
chr18	Mandalorion	transcript	76374736	76438364	.	+	.	transcript_id "Isoform166219_105"; gene_id "Isoform166219_105.gene"; gene_name "Isoform166219_105";
chr18	Mandalorion	exon	76374736	76375050	.	+	.	transcript_id "Isoform166219_105"; gene_id "Isoform166219_105.gene"; gene_name "Isoform166219_105";
chr18	Mandalorion	exon	76395511	76395798	.	+	.	transcript_id "Isoform166219_105"; gene_id "Isoform166219_105.gene"; gene_name "Isoform166219_105";
chr18	Mandalorion	start_codon	76395563	76395565	.	+	.	transcript_id "Isoform166219_105"; gene_id "Isoform166219_105.gene"; gene_name "Isoform166219_105";
chr18	Mandalorion	CDS	76395563	76395798	.	+	.	transcript_id "Isoform166219_105"; gene_id "Isoform166219_105.gene"; gene_name "Isoform166219_105";
chr18	Mandalorion	exon	76419931	76420020	.	+	.	transcript_id "Isoform166219_105"; gene_id "Isoform166219_105.gene"; gene_name "Isoform166219_105";
chr18	Mandalorion	CDS	76419931	76420020	.	+	.	transcript_id "Isoform166219_105"; gene_id "Isoform166219_105.gene"; gene_name "Isoform166219_105";
chr18	Mandalorion	exon	76420999	76421192	.	+	.	transcript_id "Isoform166219_105"; gene_id "Isoform166219_105.gene"; gene_name "Isoform166219_105";
chr18	Mandalorion	CDS	76420999	76421192	.	+	.	transcript_id "Isoform166219_105"; gene_id "Isoform166219_105.gene"; gene_name "Isoform166219_105";
chr18	Mandalorion	exon	76422110	76422244	.	+	.	transcript_id "Isoform166219_105"; gene_id "Isoform166219_105.gene"; gene_name "Isoform166219_105";
chr18	Mandalorion	CDS	76422110	76422244	.	+	.	transcript_id "Isoform166219_105"; gene_id "Isoform166219_105.gene"; gene_name "Isoform166219_105";
chr18	Mandalorion	exon	76425981	76426055	.	+	.	transcript_id "Isoform166219_105"; gene_id "Isoform166219_105.gene"; gene_name "Isoform166219_105";
chr18	Mandalorion	CDS	76425981	76426055	.	+	.	transcript_id "Isoform166219_105"; gene_id "Isoform166219_105.gene"; gene_name "Isoform166219_105";
chr18	Mandalorion	exon	76431519	76431572	.	+	.	transcript_id "Isoform166219_105"; gene_id "Isoform166219_105.gene"; gene_name "Isoform166219_105";
chr18	Mandalorion	CDS	76431519	76431572	.	+	.	transcript_id "Isoform166219_105"; gene_id "Isoform166219_105.gene"; gene_name "Isoform166219_105";
chr18	Mandalorion	exon	76432854	76433066	.	+	.	transcript_id "Isoform166219_105"; gene_id "Isoform166219_105.gene"; gene_name "Isoform166219_105";
chr18	Mandalorion	CDS	76432854	76433066	.	+	.	transcript_id "Isoform166219_105"; gene_id "Isoform166219_105.gene"; gene_name "Isoform166219_105";
chr18	Mandalorion	exon	76435150	76435287	.	+	.	transcript_id "Isoform166219_105"; gene_id "Isoform166219_105.gene"; gene_name "Isoform166219_105";
chr18	Mandalorion	CDS	76435150	76435287	.	+	.	transcript_id "Isoform166219_105"; gene_id "Isoform166219_105.gene"; gene_name "Isoform166219_105";
chr18	Mandalorion	exon	76435454	76435598	.	+	.	transcript_id "Isoform166219_105"; gene_id "Isoform166219_105.gene"; gene_name "Isoform166219_105";
chr18	Mandalorion	CDS	76435454	76435598	.	+	.	transcript_id "Isoform166219_105"; gene_id "Isoform166219_105.gene"; gene_name "Isoform166219_105";
chr18	Mandalorion	exon	76437678	76438364	.	+	.	transcript_id "Isoform166219_105"; gene_id "Isoform166219_105.gene"; gene_name "Isoform166219_105";
chr18	Mandalorion	CDS	76437678	76437798	.	+	.	transcript_id "Isoform166219_105"; gene_id "Isoform166219_105.gene"; gene_name "Isoform166219_105";
chr18	Mandalorion	stop_codon	76437799	76437801	.	+	.	transcript_id "Isoform166219_105"; gene_id "Isoform166219_105.gene"; gene_name "Isoform166219_105";
chr18	Mandalorion	transcript	76374736	76438215	.	+	.	transcript_id "Isoform166220_154"; gene_id "Isoform166220_154.gene"; gene_name "Isoform166220_154";
chr18	Mandalorion	exon	76374736	76375050	.	+	.	transcript_id "Isoform166220_154"; gene_id "Isoform166220_154.gene"; gene_name "Isoform166220_154";
chr18	Mandalorion	exon	76395511	76395798	.	+	.	transcript_id "Isoform166220_154"; gene_id "Isoform166220_154.gene"; gene_name "Isoform166220_154";
chr18	Mandalorion	start_codon	76395563	76395565	.	+	.	transcript_id "Isoform166220_154"; gene_id "Isoform166220_154.gene"; gene_name "Isoform166220_154";
chr18	Mandalorion	CDS	76395563	76395798	.	+	.	transcript_id "Isoform166220_154"; gene_id "Isoform166220_154.gene"; gene_name "Isoform166220_154";
chr18	Mandalorion	exon	76419931	76420020	.	+	.	transcript_id "Isoform166220_154"; gene_id "Isoform166220_154.gene"; gene_name "Isoform166220_154";
chr18	Mandalorion	CDS	76419931	76420020	.	+	.	transcript_id "Isoform166220_154"; gene_id "Isoform166220_154.gene"; gene_name "Isoform166220_154";
chr18	Mandalorion	exon	76420999	76421192	.	+	.	transcript_id "Isoform166220_154"; gene_id "Isoform166220_154.gene"; gene_name "Isoform166220_154";
chr18	Mandalorion	CDS	76420999	76421192	.	+	.	transcript_id "Isoform166220_154"; gene_id "Isoform166220_154.gene"; gene_name "Isoform166220_154";
chr18	Mandalorion	exon	76422110	76422244	.	+	.	transcript_id "Isoform166220_154"; gene_id "Isoform166220_154.gene"; gene_name "Isoform166220_154";
chr18	Mandalorion	CDS	76422110	76422244	.	+	.	transcript_id "Isoform166220_154"; gene_id "Isoform166220_154.gene"; gene_name "Isoform166220_154";
chr18	Mandalorion	exon	76425981	76426055	.	+	.	transcript_id "Isoform166220_154"; gene_id "Isoform166220_154.gene"; gene_name "Isoform166220_154";
chr18	Mandalorion	CDS	76425981	76426055	.	+	.	transcript_id "Isoform166220_154"; gene_id "Isoform166220_154.gene"; gene_name "Isoform166220_154";
chr18	Mandalorion	exon	76431519	76431572	.	+	.	transcript_id "Isoform166220_154"; gene_id "Isoform166220_154.gene"; gene_name "Isoform166220_154";
chr18	Mandalorion	CDS	76431519	76431572	.	+	.	transcript_id "Isoform166220_154"; gene_id "Isoform166220_154.gene"; gene_name "Isoform166220_154";
chr18	Mandalorion	exon	76432854	76433066	.	+	.	transcript_id "Isoform166220_154"; gene_id "Isoform166220_154.gene"; gene_name "Isoform166220_154";
chr18	Mandalorion	CDS	76432854	76433066	.	+	.	transcript_id "Isoform166220_154"; gene_id "Isoform166220_154.gene"; gene_name "Isoform166220_154";
chr18	Mandalorion	exon	76435150	76435287	.	+	.	transcript_id "Isoform166220_154"; gene_id "Isoform166220_154.gene"; gene_name "Isoform166220_154";
chr18	Mandalorion	CDS	76435150	76435287	.	+	.	transcript_id "Isoform166220_154"; gene_id "Isoform166220_154.gene"; gene_name "Isoform166220_154";
chr18	Mandalorion	exon	76435454	76435598	.	+	.	transcript_id "Isoform166220_154"; gene_id "Isoform166220_154.gene"; gene_name "Isoform166220_154";
chr18	Mandalorion	CDS	76435454	76435598	.	+	.	transcript_id "Isoform166220_154"; gene_id "Isoform166220_154.gene"; gene_name "Isoform166220_154";
chr18	Mandalorion	exon	76437678	76438215	.	+	.	transcript_id "Isoform166220_154"; gene_id "Isoform166220_154.gene"; gene_name "Isoform166220_154";
chr18	Mandalorion	CDS	76437678	76437798	.	+	.	transcript_id "Isoform166220_154"; gene_id "Isoform166220_154.gene"; gene_name "Isoform166220_154";
chr18	Mandalorion	stop_codon	76437799	76437801	.	+	.	transcript_id "Isoform166220_154"; gene_id "Isoform166220_154.gene"; gene_name "Isoform166220_154";
chr18	Mandalorion	transcript	76374743	76438798	.	+	.	transcript_id "Isoform166221_30"; gene_id "Isoform166221_30.gene"; gene_name "Isoform166221_30";
chr18	Mandalorion	exon	76374743	76375050	.	+	.	transcript_id "Isoform166221_30"; gene_id "Isoform166221_30.gene"; gene_name "Isoform166221_30";
chr18	Mandalorion	exon	76395511	76395798	.	+	.	transcript_id "Isoform166221_30"; gene_id "Isoform166221_30.gene"; gene_name "Isoform166221_30";
chr18	Mandalorion	start_codon	76395563	76395565	.	+	.	transcript_id "Isoform166221_30"; gene_id "Isoform166221_30.gene"; gene_name "Isoform166221_30";
chr18	Mandalorion	CDS	76395563	76395798	.	+	.	transcript_id "Isoform166221_30"; gene_id "Isoform166221_30.gene"; gene_name "Isoform166221_30";
chr18	Mandalorion	exon	76419931	76420020	.	+	.	transcript_id "Isoform166221_30"; gene_id "Isoform166221_30.gene"; gene_name "Isoform166221_30";
chr18	Mandalorion	CDS	76419931	76420020	.	+	.	transcript_id "Isoform166221_30"; gene_id "Isoform166221_30.gene"; gene_name "Isoform166221_30";
chr18	Mandalorion	exon	76420999	76421192	.	+	.	transcript_id "Isoform166221_30"; gene_id "Isoform166221_30.gene"; gene_name "Isoform166221_30";
chr18	Mandalorion	CDS	76420999	76421192	.	+	.	transcript_id "Isoform166221_30"; gene_id "Isoform166221_30.gene"; gene_name "Isoform166221_30";
chr18	Mandalorion	exon	76422110	76422244	.	+	.	transcript_id "Isoform166221_30"; gene_id "Isoform166221_30.gene"; gene_name "Isoform166221_30";
chr18	Mandalorion	CDS	76422110	76422244	.	+	.	transcript_id "Isoform166221_30"; gene_id "Isoform166221_30.gene"; gene_name "Isoform166221_30";
chr18	Mandalorion	exon	76425981	76426055	.	+	.	transcript_id "Isoform166221_30"; gene_id "Isoform166221_30.gene"; gene_name "Isoform166221_30";
chr18	Mandalorion	CDS	76425981	76426055	.	+	.	transcript_id "Isoform166221_30"; gene_id "Isoform166221_30.gene"; gene_name "Isoform166221_30";
chr18	Mandalorion	exon	76431519	76431572	.	+	.	transcript_id "Isoform166221_30"; gene_id "Isoform166221_30.gene"; gene_name "Isoform166221_30";
chr18	Mandalorion	CDS	76431519	76431572	.	+	.	transcript_id "Isoform166221_30"; gene_id "Isoform166221_30.gene"; gene_name "Isoform166221_30";
chr18	Mandalorion	exon	76432854	76433066	.	+	.	transcript_id "Isoform166221_30"; gene_id "Isoform166221_30.gene"; gene_name "Isoform166221_30";
chr18	Mandalorion	CDS	76432854	76433066	.	+	.	transcript_id "Isoform166221_30"; gene_id "Isoform166221_30.gene"; gene_name "Isoform166221_30";
chr18	Mandalorion	exon	76435150	76435287	.	+	.	transcript_id "Isoform166221_30"; gene_id "Isoform166221_30.gene"; gene_name "Isoform166221_30";
chr18	Mandalorion	CDS	76435150	76435287	.	+	.	transcript_id "Isoform166221_30"; gene_id "Isoform166221_30.gene"; gene_name "Isoform166221_30";
chr18	Mandalorion	exon	76435454	76435598	.	+	.	transcript_id "Isoform166221_30"; gene_id "Isoform166221_30.gene"; gene_name "Isoform166221_30";
chr18	Mandalorion	CDS	76435454	76435598	.	+	.	transcript_id "Isoform166221_30"; gene_id "Isoform166221_30.gene"; gene_name "Isoform166221_30";
chr18	Mandalorion	exon	76437678	76438798	.	+	.	transcript_id "Isoform166221_30"; gene_id "Isoform166221_30.gene"; gene_name "Isoform166221_30";
chr18	Mandalorion	CDS	76437678	76437798	.	+	.	transcript_id "Isoform166221_30"; gene_id "Isoform166221_30.gene"; gene_name "Isoform166221_30";
chr18	Mandalorion	stop_codon	76437799	76437801	.	+	.	transcript_id "Isoform166221_30"; gene_id "Isoform166221_30.gene"; gene_name "Isoform166221_30";
chr18	Mandalorion	transcript	76374756	76438213	.	+	.	transcript_id "Isoform166232_9"; gene_id "Isoform166232_9.gene"; gene_name "Isoform166232_9";
chr18	Mandalorion	exon	76374756	76375050	.	+	.	transcript_id "Isoform166232_9"; gene_id "Isoform166232_9.gene"; gene_name "Isoform166232_9";
chr18	Mandalorion	exon	76395511	76395798	.	+	.	transcript_id "Isoform166232_9"; gene_id "Isoform166232_9.gene"; gene_name "Isoform166232_9";
chr18	Mandalorion	start_codon	76395563	76395565	.	+	.	transcript_id "Isoform166232_9"; gene_id "Isoform166232_9.gene"; gene_name "Isoform166232_9";
chr18	Mandalorion	CDS	76395563	76395798	.	+	.	transcript_id "Isoform166232_9"; gene_id "Isoform166232_9.gene"; gene_name "Isoform166232_9";
chr18	Mandalorion	exon	76419931	76420020	.	+	.	transcript_id "Isoform166232_9"; gene_id "Isoform166232_9.gene"; gene_name "Isoform166232_9";
chr18	Mandalorion	CDS	76419931	76420020	.	+	.	transcript_id "Isoform166232_9"; gene_id "Isoform166232_9.gene"; gene_name "Isoform166232_9";
chr18	Mandalorion	exon	76420999	76421192	.	+	.	transcript_id "Isoform166232_9"; gene_id "Isoform166232_9.gene"; gene_name "Isoform166232_9";
chr18	Mandalorion	CDS	76420999	76421192	.	+	.	transcript_id "Isoform166232_9"; gene_id "Isoform166232_9.gene"; gene_name "Isoform166232_9";
chr18	Mandalorion	exon	76422110	76422244	.	+	.	transcript_id "Isoform166232_9"; gene_id "Isoform166232_9.gene"; gene_name "Isoform166232_9";
chr18	Mandalorion	CDS	76422110	76422244	.	+	.	transcript_id "Isoform166232_9"; gene_id "Isoform166232_9.gene"; gene_name "Isoform166232_9";
chr18	Mandalorion	exon	76425981	76426055	.	+	.	transcript_id "Isoform166232_9"; gene_id "Isoform166232_9.gene"; gene_name "Isoform166232_9";
chr18	Mandalorion	CDS	76425981	76426055	.	+	.	transcript_id "Isoform166232_9"; gene_id "Isoform166232_9.gene"; gene_name "Isoform166232_9";
chr18	Mandalorion	exon	76431519	76431572	.	+	.	transcript_id "Isoform166232_9"; gene_id "Isoform166232_9.gene"; gene_name "Isoform166232_9";
chr18	Mandalorion	CDS	76431519	76431572	.	+	.	transcript_id "Isoform166232_9"; gene_id "Isoform166232_9.gene"; gene_name "Isoform166232_9";
chr18	Mandalorion	exon	76432854	76433066	.	+	.	transcript_id "Isoform166232_9"; gene_id "Isoform166232_9.gene"; gene_name "Isoform166232_9";
chr18	Mandalorion	CDS	76432854	76433066	.	+	.	transcript_id "Isoform166232_9"; gene_id "Isoform166232_9.gene"; gene_name "Isoform166232_9";
chr18	Mandalorion	exon	76435454	76435598	.	+	.	transcript_id "Isoform166232_9"; gene_id "Isoform166232_9.gene"; gene_name "Isoform166232_9";
chr18	Mandalorion	CDS	76435454	76435598	.	+	.	transcript_id "Isoform166232_9"; gene_id "Isoform166232_9.gene"; gene_name "Isoform166232_9";
chr18	Mandalorion	exon	76437678	76438213	.	+	.	transcript_id "Isoform166232_9"; gene_id "Isoform166232_9.gene"; gene_name "Isoform166232_9";
chr18	Mandalorion	CDS	76437678	76437798	.	+	.	transcript_id "Isoform166232_9"; gene_id "Isoform166232_9.gene"; gene_name "Isoform166232_9";
chr18	Mandalorion	stop_codon	76437799	76437801	.	+	.	transcript_id "Isoform166232_9"; gene_id "Isoform166232_9.gene"; gene_name "Isoform166232_9";
chr18	Mandalorion	transcript	77017735	77028422	.	+	.	transcript_id "Isoform166252_2129"; gene_id "Isoform166252_2129.gene"; gene_name "Isoform166252_2129";
chr18	Mandalorion	exon	77017735	77017912	.	+	.	transcript_id "Isoform166252_2129"; gene_id "Isoform166252_2129.gene"; gene_name "Isoform166252_2129";
chr18	Mandalorion	start_codon	77017822	77017824	.	+	.	transcript_id "Isoform166252_2129"; gene_id "Isoform166252_2129.gene"; gene_name "Isoform166252_2129";
chr18	Mandalorion	CDS	77017822	77017912	.	+	.	transcript_id "Isoform166252_2129"; gene_id "Isoform166252_2129.gene"; gene_name "Isoform166252_2129";
chr18	Mandalorion	exon	77027264	77027365	.	+	.	transcript_id "Isoform166252_2129"; gene_id "Isoform166252_2129.gene"; gene_name "Isoform166252_2129";
chr18	Mandalorion	CDS	77027264	77027365	.	+	.	transcript_id "Isoform166252_2129"; gene_id "Isoform166252_2129.gene"; gene_name "Isoform166252_2129";
chr18	Mandalorion	exon	77028209	77028422	.	+	.	transcript_id "Isoform166252_2129"; gene_id "Isoform166252_2129.gene"; gene_name "Isoform166252_2129";
chr18	Mandalorion	CDS	77028209	77028261	.	+	.	transcript_id "Isoform166252_2129"; gene_id "Isoform166252_2129.gene"; gene_name "Isoform166252_2129";
chr18	Mandalorion	stop_codon	77028262	77028264	.	+	.	transcript_id "Isoform166252_2129"; gene_id "Isoform166252_2129.gene"; gene_name "Isoform166252_2129";
chr18	Mandalorion	transcript	77017742	77029309	.	+	.	transcript_id "Isoform166253_146"; gene_id "Isoform166253_146.gene"; gene_name "Isoform166253_146";
chr18	Mandalorion	exon	77017742	77017912	.	+	.	transcript_id "Isoform166253_146"; gene_id "Isoform166253_146.gene"; gene_name "Isoform166253_146";
chr18	Mandalorion	start_codon	77017822	77017824	.	+	.	transcript_id "Isoform166253_146"; gene_id "Isoform166253_146.gene"; gene_name "Isoform166253_146";
chr18	Mandalorion	CDS	77017822	77017912	.	+	.	transcript_id "Isoform166253_146"; gene_id "Isoform166253_146.gene"; gene_name "Isoform166253_146";
chr18	Mandalorion	exon	77027264	77027365	.	+	.	transcript_id "Isoform166253_146"; gene_id "Isoform166253_146.gene"; gene_name "Isoform166253_146";
chr18	Mandalorion	CDS	77027264	77027365	.	+	.	transcript_id "Isoform166253_146"; gene_id "Isoform166253_146.gene"; gene_name "Isoform166253_146";
chr18	Mandalorion	exon	77028209	77029309	.	+	.	transcript_id "Isoform166253_146"; gene_id "Isoform166253_146.gene"; gene_name "Isoform166253_146";
chr18	Mandalorion	CDS	77028209	77028261	.	+	.	transcript_id "Isoform166253_146"; gene_id "Isoform166253_146.gene"; gene_name "Isoform166253_146";
chr18	Mandalorion	stop_codon	77028262	77028264	.	+	.	transcript_id "Isoform166253_146"; gene_id "Isoform166253_146.gene"; gene_name "Isoform166253_146";
chr18	Mandalorion	transcript	77031816	77059096	.	+	.	transcript_id "Isoform166264_3212"; gene_id "Isoform166264_3212.gene"; gene_name "Isoform166264_3212";
chr18	Mandalorion	exon	77031816	77031881	.	+	.	transcript_id "Isoform166264_3212"; gene_id "Isoform166264_3212.gene"; gene_name "Isoform166264_3212";
chr18	Mandalorion	exon	77038809	77038919	.	+	.	transcript_id "Isoform166264_3212"; gene_id "Isoform166264_3212.gene"; gene_name "Isoform166264_3212";
chr18	Mandalorion	start_codon	77038819	77038821	.	+	.	transcript_id "Isoform166264_3212"; gene_id "Isoform166264_3212.gene"; gene_name "Isoform166264_3212";
chr18	Mandalorion	CDS	77038819	77038919	.	+	.	transcript_id "Isoform166264_3212"; gene_id "Isoform166264_3212.gene"; gene_name "Isoform166264_3212";
chr18	Mandalorion	exon	77042674	77042882	.	+	.	transcript_id "Isoform166264_3212"; gene_id "Isoform166264_3212.gene"; gene_name "Isoform166264_3212";
chr18	Mandalorion	CDS	77042674	77042882	.	+	.	transcript_id "Isoform166264_3212"; gene_id "Isoform166264_3212.gene"; gene_name "Isoform166264_3212";
chr18	Mandalorion	exon	77044535	77044619	.	+	.	transcript_id "Isoform166264_3212"; gene_id "Isoform166264_3212.gene"; gene_name "Isoform166264_3212";
chr18	Mandalorion	CDS	77044535	77044619	.	+	.	transcript_id "Isoform166264_3212"; gene_id "Isoform166264_3212.gene"; gene_name "Isoform166264_3212";
chr18	Mandalorion	exon	77052747	77052963	.	+	.	transcript_id "Isoform166264_3212"; gene_id "Isoform166264_3212.gene"; gene_name "Isoform166264_3212";
chr18	Mandalorion	CDS	77052747	77052963	.	+	.	transcript_id "Isoform166264_3212"; gene_id "Isoform166264_3212.gene"; gene_name "Isoform166264_3212";
chr18	Mandalorion	exon	77054840	77054903	.	+	.	transcript_id "Isoform166264_3212"; gene_id "Isoform166264_3212.gene"; gene_name "Isoform166264_3212";
chr18	Mandalorion	CDS	77054840	77054903	.	+	.	transcript_id "Isoform166264_3212"; gene_id "Isoform166264_3212.gene"; gene_name "Isoform166264_3212";
chr18	Mandalorion	exon	77058307	77059096	.	+	.	transcript_id "Isoform166264_3212"; gene_id "Isoform166264_3212.gene"; gene_name "Isoform166264_3212";
chr18	Mandalorion	CDS	77058307	77058407	.	+	.	transcript_id "Isoform166264_3212"; gene_id "Isoform166264_3212.gene"; gene_name "Isoform166264_3212";
chr18	Mandalorion	stop_codon	77058408	77058410	.	+	.	transcript_id "Isoform166264_3212"; gene_id "Isoform166264_3212.gene"; gene_name "Isoform166264_3212";
chr18	Mandalorion	transcript	77031812	77059349	.	+	.	transcript_id "Isoform166265_69"; gene_id "Isoform166265_69.gene"; gene_name "Isoform166265_69";
chr18	Mandalorion	exon	77031812	77031881	.	+	.	transcript_id "Isoform166265_69"; gene_id "Isoform166265_69.gene"; gene_name "Isoform166265_69";
chr18	Mandalorion	exon	77038809	77038919	.	+	.	transcript_id "Isoform166265_69"; gene_id "Isoform166265_69.gene"; gene_name "Isoform166265_69";
chr18	Mandalorion	start_codon	77038819	77038821	.	+	.	transcript_id "Isoform166265_69"; gene_id "Isoform166265_69.gene"; gene_name "Isoform166265_69";
chr18	Mandalorion	CDS	77038819	77038919	.	+	.	transcript_id "Isoform166265_69"; gene_id "Isoform166265_69.gene"; gene_name "Isoform166265_69";
chr18	Mandalorion	exon	77042674	77042882	.	+	.	transcript_id "Isoform166265_69"; gene_id "Isoform166265_69.gene"; gene_name "Isoform166265_69";
chr18	Mandalorion	CDS	77042674	77042882	.	+	.	transcript_id "Isoform166265_69"; gene_id "Isoform166265_69.gene"; gene_name "Isoform166265_69";
chr18	Mandalorion	exon	77044535	77044619	.	+	.	transcript_id "Isoform166265_69"; gene_id "Isoform166265_69.gene"; gene_name "Isoform166265_69";
chr18	Mandalorion	CDS	77044535	77044619	.	+	.	transcript_id "Isoform166265_69"; gene_id "Isoform166265_69.gene"; gene_name "Isoform166265_69";
chr18	Mandalorion	exon	77052747	77052963	.	+	.	transcript_id "Isoform166265_69"; gene_id "Isoform166265_69.gene"; gene_name "Isoform166265_69";
chr18	Mandalorion	CDS	77052747	77052963	.	+	.	transcript_id "Isoform166265_69"; gene_id "Isoform166265_69.gene"; gene_name "Isoform166265_69";
chr18	Mandalorion	exon	77054840	77054903	.	+	.	transcript_id "Isoform166265_69"; gene_id "Isoform166265_69.gene"; gene_name "Isoform166265_69";
chr18	Mandalorion	CDS	77054840	77054903	.	+	.	transcript_id "Isoform166265_69"; gene_id "Isoform166265_69.gene"; gene_name "Isoform166265_69";
chr18	Mandalorion	exon	77058307	77059349	.	+	.	transcript_id "Isoform166265_69"; gene_id "Isoform166265_69.gene"; gene_name "Isoform166265_69";
chr18	Mandalorion	CDS	77058307	77058407	.	+	.	transcript_id "Isoform166265_69"; gene_id "Isoform166265_69.gene"; gene_name "Isoform166265_69";
chr18	Mandalorion	stop_codon	77058408	77058410	.	+	.	transcript_id "Isoform166265_69"; gene_id "Isoform166265_69.gene"; gene_name "Isoform166265_69";
chr18	Mandalorion	transcript	77031816	77059097	.	+	.	transcript_id "Isoform166272_171"; gene_id "Isoform166272_171.gene"; gene_name "Isoform166272_171";
chr18	Mandalorion	exon	77031816	77031881	.	+	.	transcript_id "Isoform166272_171"; gene_id "Isoform166272_171.gene"; gene_name "Isoform166272_171";
chr18	Mandalorion	exon	77038809	77038919	.	+	.	transcript_id "Isoform166272_171"; gene_id "Isoform166272_171.gene"; gene_name "Isoform166272_171";
chr18	Mandalorion	start_codon	77038819	77038821	.	+	.	transcript_id "Isoform166272_171"; gene_id "Isoform166272_171.gene"; gene_name "Isoform166272_171";
chr18	Mandalorion	CDS	77038819	77038919	.	+	.	transcript_id "Isoform166272_171"; gene_id "Isoform166272_171.gene"; gene_name "Isoform166272_171";
chr18	Mandalorion	exon	77042674	77042882	.	+	.	transcript_id "Isoform166272_171"; gene_id "Isoform166272_171.gene"; gene_name "Isoform166272_171";
chr18	Mandalorion	CDS	77042674	77042882	.	+	.	transcript_id "Isoform166272_171"; gene_id "Isoform166272_171.gene"; gene_name "Isoform166272_171";
chr18	Mandalorion	exon	77044535	77044619	.	+	.	transcript_id "Isoform166272_171"; gene_id "Isoform166272_171.gene"; gene_name "Isoform166272_171";
chr18	Mandalorion	CDS	77044535	77044619	.	+	.	transcript_id "Isoform166272_171"; gene_id "Isoform166272_171.gene"; gene_name "Isoform166272_171";
chr18	Mandalorion	exon	77054840	77054903	.	+	.	transcript_id "Isoform166272_171"; gene_id "Isoform166272_171.gene"; gene_name "Isoform166272_171";
chr18	Mandalorion	CDS	77054840	77054891	.	+	.	transcript_id "Isoform166272_171"; gene_id "Isoform166272_171.gene"; gene_name "Isoform166272_171";
chr18	Mandalorion	stop_codon	77054892	77054894	.	+	.	transcript_id "Isoform166272_171"; gene_id "Isoform166272_171.gene"; gene_name "Isoform166272_171";
chr18	Mandalorion	exon	77058307	77059097	.	+	.	transcript_id "Isoform166272_171"; gene_id "Isoform166272_171.gene"; gene_name "Isoform166272_171";
chr18	Mandalorion	transcript	77032081	77059097	.	+	.	transcript_id "Isoform166286_380"; gene_id "Isoform166286_380.gene"; gene_name "Isoform166286_380";
chr18	Mandalorion	exon	77032081	77032227	.	+	.	transcript_id "Isoform166286_380"; gene_id "Isoform166286_380.gene"; gene_name "Isoform166286_380";
chr18	Mandalorion	exon	77038809	77038919	.	+	.	transcript_id "Isoform166286_380"; gene_id "Isoform166286_380.gene"; gene_name "Isoform166286_380";
chr18	Mandalorion	start_codon	77038819	77038821	.	+	.	transcript_id "Isoform166286_380"; gene_id "Isoform166286_380.gene"; gene_name "Isoform166286_380";
chr18	Mandalorion	CDS	77038819	77038919	.	+	.	transcript_id "Isoform166286_380"; gene_id "Isoform166286_380.gene"; gene_name "Isoform166286_380";
chr18	Mandalorion	exon	77042674	77042882	.	+	.	transcript_id "Isoform166286_380"; gene_id "Isoform166286_380.gene"; gene_name "Isoform166286_380";
chr18	Mandalorion	CDS	77042674	77042882	.	+	.	transcript_id "Isoform166286_380"; gene_id "Isoform166286_380.gene"; gene_name "Isoform166286_380";
chr18	Mandalorion	exon	77044535	77044619	.	+	.	transcript_id "Isoform166286_380"; gene_id "Isoform166286_380.gene"; gene_name "Isoform166286_380";
chr18	Mandalorion	CDS	77044535	77044619	.	+	.	transcript_id "Isoform166286_380"; gene_id "Isoform166286_380.gene"; gene_name "Isoform166286_380";
chr18	Mandalorion	exon	77052747	77052963	.	+	.	transcript_id "Isoform166286_380"; gene_id "Isoform166286_380.gene"; gene_name "Isoform166286_380";
chr18	Mandalorion	CDS	77052747	77052963	.	+	.	transcript_id "Isoform166286_380"; gene_id "Isoform166286_380.gene"; gene_name "Isoform166286_380";
chr18	Mandalorion	exon	77054840	77054903	.	+	.	transcript_id "Isoform166286_380"; gene_id "Isoform166286_380.gene"; gene_name "Isoform166286_380";
chr18	Mandalorion	CDS	77054840	77054903	.	+	.	transcript_id "Isoform166286_380"; gene_id "Isoform166286_380.gene"; gene_name "Isoform166286_380";
chr18	Mandalorion	exon	77058307	77059097	.	+	.	transcript_id "Isoform166286_380"; gene_id "Isoform166286_380.gene"; gene_name "Isoform166286_380";
chr18	Mandalorion	CDS	77058307	77058407	.	+	.	transcript_id "Isoform166286_380"; gene_id "Isoform166286_380.gene"; gene_name "Isoform166286_380";
chr18	Mandalorion	stop_codon	77058408	77058410	.	+	.	transcript_id "Isoform166286_380"; gene_id "Isoform166286_380.gene"; gene_name "Isoform166286_380";
chr18	Mandalorion	transcript	77044597	77059097	.	-	.	transcript_id "Isoform166295_3"; gene_id "Isoform166295_3.gene"; gene_name "Isoform166295_3";
chr18	Mandalorion	exon	77044597	77044619	.	-	.	transcript_id "Isoform166295_3"; gene_id "Isoform166295_3.gene"; gene_name "Isoform166295_3";
chr18	Mandalorion	exon	77052747	77052963	.	-	.	transcript_id "Isoform166295_3"; gene_id "Isoform166295_3.gene"; gene_name "Isoform166295_3";
chr18	Mandalorion	exon	77054840	77054903	.	-	.	transcript_id "Isoform166295_3"; gene_id "Isoform166295_3.gene"; gene_name "Isoform166295_3";
chr18	Mandalorion	exon	77058307	77059097	.	-	.	transcript_id "Isoform166295_3"; gene_id "Isoform166295_3.gene"; gene_name "Isoform166295_3";
chr18	Mandalorion	transcript	77152922	77234506	.	+	.	transcript_id "Isoform166310_153"; gene_id "Isoform166310_153.gene"; gene_name "Isoform166310_153";
chr18	Mandalorion	exon	77152922	77153115	.	+	.	transcript_id "Isoform166310_153"; gene_id "Isoform166310_153.gene"; gene_name "Isoform166310_153";
chr18	Mandalorion	start_codon	77153092	77153094	.	+	.	transcript_id "Isoform166310_153"; gene_id "Isoform166310_153.gene"; gene_name "Isoform166310_153";
chr18	Mandalorion	CDS	77153092	77153115	.	+	.	transcript_id "Isoform166310_153"; gene_id "Isoform166310_153.gene"; gene_name "Isoform166310_153";
chr18	Mandalorion	exon	77184945	77185419	.	+	.	transcript_id "Isoform166310_153"; gene_id "Isoform166310_153.gene"; gene_name "Isoform166310_153";
chr18	Mandalorion	CDS	77184945	77185419	.	+	.	transcript_id "Isoform166310_153"; gene_id "Isoform166310_153.gene"; gene_name "Isoform166310_153";
chr18	Mandalorion	exon	77193501	77193585	.	+	.	transcript_id "Isoform166310_153"; gene_id "Isoform166310_153.gene"; gene_name "Isoform166310_153";
chr18	Mandalorion	CDS	77193501	77193585	.	+	.	transcript_id "Isoform166310_153"; gene_id "Isoform166310_153.gene"; gene_name "Isoform166310_153";
chr18	Mandalorion	exon	77207608	77207658	.	+	.	transcript_id "Isoform166310_153"; gene_id "Isoform166310_153.gene"; gene_name "Isoform166310_153";
chr18	Mandalorion	CDS	77207608	77207658	.	+	.	transcript_id "Isoform166310_153"; gene_id "Isoform166310_153.gene"; gene_name "Isoform166310_153";
chr18	Mandalorion	exon	77207752	77207842	.	+	.	transcript_id "Isoform166310_153"; gene_id "Isoform166310_153.gene"; gene_name "Isoform166310_153";
chr18	Mandalorion	CDS	77207752	77207842	.	+	.	transcript_id "Isoform166310_153"; gene_id "Isoform166310_153.gene"; gene_name "Isoform166310_153";
chr18	Mandalorion	exon	77214553	77214687	.	+	.	transcript_id "Isoform166310_153"; gene_id "Isoform166310_153.gene"; gene_name "Isoform166310_153";
chr18	Mandalorion	CDS	77214553	77214687	.	+	.	transcript_id "Isoform166310_153"; gene_id "Isoform166310_153.gene"; gene_name "Isoform166310_153";
chr18	Mandalorion	exon	77216652	77216757	.	+	.	transcript_id "Isoform166310_153"; gene_id "Isoform166310_153.gene"; gene_name "Isoform166310_153";
chr18	Mandalorion	CDS	77216652	77216757	.	+	.	transcript_id "Isoform166310_153"; gene_id "Isoform166310_153.gene"; gene_name "Isoform166310_153";
chr18	Mandalorion	exon	77217746	77217819	.	+	.	transcript_id "Isoform166310_153"; gene_id "Isoform166310_153.gene"; gene_name "Isoform166310_153";
chr18	Mandalorion	CDS	77217746	77217819	.	+	.	transcript_id "Isoform166310_153"; gene_id "Isoform166310_153.gene"; gene_name "Isoform166310_153";
chr18	Mandalorion	exon	77220787	77220947	.	+	.	transcript_id "Isoform166310_153"; gene_id "Isoform166310_153.gene"; gene_name "Isoform166310_153";
chr18	Mandalorion	CDS	77220787	77220947	.	+	.	transcript_id "Isoform166310_153"; gene_id "Isoform166310_153.gene"; gene_name "Isoform166310_153";
chr18	Mandalorion	exon	77221630	77221763	.	+	.	transcript_id "Isoform166310_153"; gene_id "Isoform166310_153.gene"; gene_name "Isoform166310_153";
chr18	Mandalorion	CDS	77221630	77221763	.	+	.	transcript_id "Isoform166310_153"; gene_id "Isoform166310_153.gene"; gene_name "Isoform166310_153";
chr18	Mandalorion	exon	77223476	77223647	.	+	.	transcript_id "Isoform166310_153"; gene_id "Isoform166310_153.gene"; gene_name "Isoform166310_153";
chr18	Mandalorion	CDS	77223476	77223647	.	+	.	transcript_id "Isoform166310_153"; gene_id "Isoform166310_153.gene"; gene_name "Isoform166310_153";
chr18	Mandalorion	exon	77232699	77232838	.	+	.	transcript_id "Isoform166310_153"; gene_id "Isoform166310_153.gene"; gene_name "Isoform166310_153";
chr18	Mandalorion	CDS	77232699	77232838	.	+	.	transcript_id "Isoform166310_153"; gene_id "Isoform166310_153.gene"; gene_name "Isoform166310_153";
chr18	Mandalorion	exon	77234399	77234506	.	+	.	transcript_id "Isoform166310_153"; gene_id "Isoform166310_153.gene"; gene_name "Isoform166310_153";
chr18	Mandalorion	CDS	77234399	77234466	.	+	.	transcript_id "Isoform166310_153"; gene_id "Isoform166310_153.gene"; gene_name "Isoform166310_153";
chr18	Mandalorion	stop_codon	77234467	77234469	.	+	.	transcript_id "Isoform166310_153"; gene_id "Isoform166310_153.gene"; gene_name "Isoform166310_153";
chr18	Mandalorion	transcript	77152926	77234628	.	+	.	transcript_id "Isoform166311_34"; gene_id "Isoform166311_34.gene"; gene_name "Isoform166311_34";
chr18	Mandalorion	exon	77152926	77153115	.	+	.	transcript_id "Isoform166311_34"; gene_id "Isoform166311_34.gene"; gene_name "Isoform166311_34";
chr18	Mandalorion	start_codon	77153092	77153094	.	+	.	transcript_id "Isoform166311_34"; gene_id "Isoform166311_34.gene"; gene_name "Isoform166311_34";
chr18	Mandalorion	CDS	77153092	77153115	.	+	.	transcript_id "Isoform166311_34"; gene_id "Isoform166311_34.gene"; gene_name "Isoform166311_34";
chr18	Mandalorion	exon	77184945	77185419	.	+	.	transcript_id "Isoform166311_34"; gene_id "Isoform166311_34.gene"; gene_name "Isoform166311_34";
chr18	Mandalorion	CDS	77184945	77185419	.	+	.	transcript_id "Isoform166311_34"; gene_id "Isoform166311_34.gene"; gene_name "Isoform166311_34";
chr18	Mandalorion	exon	77193501	77193585	.	+	.	transcript_id "Isoform166311_34"; gene_id "Isoform166311_34.gene"; gene_name "Isoform166311_34";
chr18	Mandalorion	CDS	77193501	77193585	.	+	.	transcript_id "Isoform166311_34"; gene_id "Isoform166311_34.gene"; gene_name "Isoform166311_34";
chr18	Mandalorion	exon	77207608	77207658	.	+	.	transcript_id "Isoform166311_34"; gene_id "Isoform166311_34.gene"; gene_name "Isoform166311_34";
chr18	Mandalorion	CDS	77207608	77207658	.	+	.	transcript_id "Isoform166311_34"; gene_id "Isoform166311_34.gene"; gene_name "Isoform166311_34";
chr18	Mandalorion	exon	77207752	77207842	.	+	.	transcript_id "Isoform166311_34"; gene_id "Isoform166311_34.gene"; gene_name "Isoform166311_34";
chr18	Mandalorion	CDS	77207752	77207842	.	+	.	transcript_id "Isoform166311_34"; gene_id "Isoform166311_34.gene"; gene_name "Isoform166311_34";
chr18	Mandalorion	exon	77214553	77214687	.	+	.	transcript_id "Isoform166311_34"; gene_id "Isoform166311_34.gene"; gene_name "Isoform166311_34";
chr18	Mandalorion	CDS	77214553	77214687	.	+	.	transcript_id "Isoform166311_34"; gene_id "Isoform166311_34.gene"; gene_name "Isoform166311_34";
chr18	Mandalorion	exon	77216652	77216757	.	+	.	transcript_id "Isoform166311_34"; gene_id "Isoform166311_34.gene"; gene_name "Isoform166311_34";
chr18	Mandalorion	CDS	77216652	77216757	.	+	.	transcript_id "Isoform166311_34"; gene_id "Isoform166311_34.gene"; gene_name "Isoform166311_34";
chr18	Mandalorion	exon	77217746	77217819	.	+	.	transcript_id "Isoform166311_34"; gene_id "Isoform166311_34.gene"; gene_name "Isoform166311_34";
chr18	Mandalorion	CDS	77217746	77217819	.	+	.	transcript_id "Isoform166311_34"; gene_id "Isoform166311_34.gene"; gene_name "Isoform166311_34";
chr18	Mandalorion	exon	77220787	77220947	.	+	.	transcript_id "Isoform166311_34"; gene_id "Isoform166311_34.gene"; gene_name "Isoform166311_34";
chr18	Mandalorion	CDS	77220787	77220947	.	+	.	transcript_id "Isoform166311_34"; gene_id "Isoform166311_34.gene"; gene_name "Isoform166311_34";
chr18	Mandalorion	exon	77221630	77221763	.	+	.	transcript_id "Isoform166311_34"; gene_id "Isoform166311_34.gene"; gene_name "Isoform166311_34";
chr18	Mandalorion	CDS	77221630	77221763	.	+	.	transcript_id "Isoform166311_34"; gene_id "Isoform166311_34.gene"; gene_name "Isoform166311_34";
chr18	Mandalorion	exon	77223476	77223647	.	+	.	transcript_id "Isoform166311_34"; gene_id "Isoform166311_34.gene"; gene_name "Isoform166311_34";
chr18	Mandalorion	CDS	77223476	77223647	.	+	.	transcript_id "Isoform166311_34"; gene_id "Isoform166311_34.gene"; gene_name "Isoform166311_34";
chr18	Mandalorion	exon	77232699	77232838	.	+	.	transcript_id "Isoform166311_34"; gene_id "Isoform166311_34.gene"; gene_name "Isoform166311_34";
chr18	Mandalorion	CDS	77232699	77232838	.	+	.	transcript_id "Isoform166311_34"; gene_id "Isoform166311_34.gene"; gene_name "Isoform166311_34";
chr18	Mandalorion	exon	77234399	77234628	.	+	.	transcript_id "Isoform166311_34"; gene_id "Isoform166311_34.gene"; gene_name "Isoform166311_34";
chr18	Mandalorion	CDS	77234399	77234466	.	+	.	transcript_id "Isoform166311_34"; gene_id "Isoform166311_34.gene"; gene_name "Isoform166311_34";
chr18	Mandalorion	stop_codon	77234467	77234469	.	+	.	transcript_id "Isoform166311_34"; gene_id "Isoform166311_34.gene"; gene_name "Isoform166311_34";
chr18	Mandalorion	transcript	77152926	77237970	.	+	.	transcript_id "Isoform166312_17"; gene_id "Isoform166312_17.gene"; gene_name "Isoform166312_17";
chr18	Mandalorion	exon	77152926	77153115	.	+	.	transcript_id "Isoform166312_17"; gene_id "Isoform166312_17.gene"; gene_name "Isoform166312_17";
chr18	Mandalorion	start_codon	77153092	77153094	.	+	.	transcript_id "Isoform166312_17"; gene_id "Isoform166312_17.gene"; gene_name "Isoform166312_17";
chr18	Mandalorion	CDS	77153092	77153115	.	+	.	transcript_id "Isoform166312_17"; gene_id "Isoform166312_17.gene"; gene_name "Isoform166312_17";
chr18	Mandalorion	exon	77184945	77185419	.	+	.	transcript_id "Isoform166312_17"; gene_id "Isoform166312_17.gene"; gene_name "Isoform166312_17";
chr18	Mandalorion	CDS	77184945	77185419	.	+	.	transcript_id "Isoform166312_17"; gene_id "Isoform166312_17.gene"; gene_name "Isoform166312_17";
chr18	Mandalorion	exon	77193501	77193585	.	+	.	transcript_id "Isoform166312_17"; gene_id "Isoform166312_17.gene"; gene_name "Isoform166312_17";
chr18	Mandalorion	CDS	77193501	77193585	.	+	.	transcript_id "Isoform166312_17"; gene_id "Isoform166312_17.gene"; gene_name "Isoform166312_17";
chr18	Mandalorion	exon	77207608	77207658	.	+	.	transcript_id "Isoform166312_17"; gene_id "Isoform166312_17.gene"; gene_name "Isoform166312_17";
chr18	Mandalorion	CDS	77207608	77207658	.	+	.	transcript_id "Isoform166312_17"; gene_id "Isoform166312_17.gene"; gene_name "Isoform166312_17";
chr18	Mandalorion	exon	77207752	77207842	.	+	.	transcript_id "Isoform166312_17"; gene_id "Isoform166312_17.gene"; gene_name "Isoform166312_17";
chr18	Mandalorion	CDS	77207752	77207842	.	+	.	transcript_id "Isoform166312_17"; gene_id "Isoform166312_17.gene"; gene_name "Isoform166312_17";
chr18	Mandalorion	exon	77214553	77214687	.	+	.	transcript_id "Isoform166312_17"; gene_id "Isoform166312_17.gene"; gene_name "Isoform166312_17";
chr18	Mandalorion	CDS	77214553	77214687	.	+	.	transcript_id "Isoform166312_17"; gene_id "Isoform166312_17.gene"; gene_name "Isoform166312_17";
chr18	Mandalorion	exon	77216652	77216757	.	+	.	transcript_id "Isoform166312_17"; gene_id "Isoform166312_17.gene"; gene_name "Isoform166312_17";
chr18	Mandalorion	CDS	77216652	77216757	.	+	.	transcript_id "Isoform166312_17"; gene_id "Isoform166312_17.gene"; gene_name "Isoform166312_17";
chr18	Mandalorion	exon	77217746	77217819	.	+	.	transcript_id "Isoform166312_17"; gene_id "Isoform166312_17.gene"; gene_name "Isoform166312_17";
chr18	Mandalorion	CDS	77217746	77217819	.	+	.	transcript_id "Isoform166312_17"; gene_id "Isoform166312_17.gene"; gene_name "Isoform166312_17";
chr18	Mandalorion	exon	77220787	77220947	.	+	.	transcript_id "Isoform166312_17"; gene_id "Isoform166312_17.gene"; gene_name "Isoform166312_17";
chr18	Mandalorion	CDS	77220787	77220947	.	+	.	transcript_id "Isoform166312_17"; gene_id "Isoform166312_17.gene"; gene_name "Isoform166312_17";
chr18	Mandalorion	exon	77221630	77221763	.	+	.	transcript_id "Isoform166312_17"; gene_id "Isoform166312_17.gene"; gene_name "Isoform166312_17";
chr18	Mandalorion	CDS	77221630	77221763	.	+	.	transcript_id "Isoform166312_17"; gene_id "Isoform166312_17.gene"; gene_name "Isoform166312_17";
chr18	Mandalorion	exon	77223476	77223647	.	+	.	transcript_id "Isoform166312_17"; gene_id "Isoform166312_17.gene"; gene_name "Isoform166312_17";
chr18	Mandalorion	CDS	77223476	77223647	.	+	.	transcript_id "Isoform166312_17"; gene_id "Isoform166312_17.gene"; gene_name "Isoform166312_17";
chr18	Mandalorion	exon	77232699	77232838	.	+	.	transcript_id "Isoform166312_17"; gene_id "Isoform166312_17.gene"; gene_name "Isoform166312_17";
chr18	Mandalorion	CDS	77232699	77232838	.	+	.	transcript_id "Isoform166312_17"; gene_id "Isoform166312_17.gene"; gene_name "Isoform166312_17";
chr18	Mandalorion	exon	77237757	77237970	.	+	.	transcript_id "Isoform166312_17"; gene_id "Isoform166312_17.gene"; gene_name "Isoform166312_17";
chr18	Mandalorion	CDS	77237757	77237818	.	+	.	transcript_id "Isoform166312_17"; gene_id "Isoform166312_17.gene"; gene_name "Isoform166312_17";
chr18	Mandalorion	stop_codon	77237819	77237821	.	+	.	transcript_id "Isoform166312_17"; gene_id "Isoform166312_17.gene"; gene_name "Isoform166312_17";
chr18	Mandalorion	transcript	77152922	77240910	.	+	.	transcript_id "Isoform166317_80"; gene_id "Isoform166317_80.gene"; gene_name "Isoform166317_80";
chr18	Mandalorion	exon	77152922	77153115	.	+	.	transcript_id "Isoform166317_80"; gene_id "Isoform166317_80.gene"; gene_name "Isoform166317_80";
chr18	Mandalorion	start_codon	77153092	77153094	.	+	.	transcript_id "Isoform166317_80"; gene_id "Isoform166317_80.gene"; gene_name "Isoform166317_80";
chr18	Mandalorion	CDS	77153092	77153115	.	+	.	transcript_id "Isoform166317_80"; gene_id "Isoform166317_80.gene"; gene_name "Isoform166317_80";
chr18	Mandalorion	exon	77184945	77185419	.	+	.	transcript_id "Isoform166317_80"; gene_id "Isoform166317_80.gene"; gene_name "Isoform166317_80";
chr18	Mandalorion	CDS	77184945	77185419	.	+	.	transcript_id "Isoform166317_80"; gene_id "Isoform166317_80.gene"; gene_name "Isoform166317_80";
chr18	Mandalorion	exon	77193501	77193585	.	+	.	transcript_id "Isoform166317_80"; gene_id "Isoform166317_80.gene"; gene_name "Isoform166317_80";
chr18	Mandalorion	CDS	77193501	77193585	.	+	.	transcript_id "Isoform166317_80"; gene_id "Isoform166317_80.gene"; gene_name "Isoform166317_80";
chr18	Mandalorion	exon	77207608	77207658	.	+	.	transcript_id "Isoform166317_80"; gene_id "Isoform166317_80.gene"; gene_name "Isoform166317_80";
chr18	Mandalorion	CDS	77207608	77207658	.	+	.	transcript_id "Isoform166317_80"; gene_id "Isoform166317_80.gene"; gene_name "Isoform166317_80";
chr18	Mandalorion	exon	77207752	77207842	.	+	.	transcript_id "Isoform166317_80"; gene_id "Isoform166317_80.gene"; gene_name "Isoform166317_80";
chr18	Mandalorion	CDS	77207752	77207842	.	+	.	transcript_id "Isoform166317_80"; gene_id "Isoform166317_80.gene"; gene_name "Isoform166317_80";
chr18	Mandalorion	exon	77214553	77214687	.	+	.	transcript_id "Isoform166317_80"; gene_id "Isoform166317_80.gene"; gene_name "Isoform166317_80";
chr18	Mandalorion	CDS	77214553	77214687	.	+	.	transcript_id "Isoform166317_80"; gene_id "Isoform166317_80.gene"; gene_name "Isoform166317_80";
chr18	Mandalorion	exon	77216652	77216757	.	+	.	transcript_id "Isoform166317_80"; gene_id "Isoform166317_80.gene"; gene_name "Isoform166317_80";
chr18	Mandalorion	CDS	77216652	77216757	.	+	.	transcript_id "Isoform166317_80"; gene_id "Isoform166317_80.gene"; gene_name "Isoform166317_80";
chr18	Mandalorion	exon	77217746	77217819	.	+	.	transcript_id "Isoform166317_80"; gene_id "Isoform166317_80.gene"; gene_name "Isoform166317_80";
chr18	Mandalorion	CDS	77217746	77217819	.	+	.	transcript_id "Isoform166317_80"; gene_id "Isoform166317_80.gene"; gene_name "Isoform166317_80";
chr18	Mandalorion	exon	77220787	77220947	.	+	.	transcript_id "Isoform166317_80"; gene_id "Isoform166317_80.gene"; gene_name "Isoform166317_80";
chr18	Mandalorion	CDS	77220787	77220947	.	+	.	transcript_id "Isoform166317_80"; gene_id "Isoform166317_80.gene"; gene_name "Isoform166317_80";
chr18	Mandalorion	exon	77221630	77221763	.	+	.	transcript_id "Isoform166317_80"; gene_id "Isoform166317_80.gene"; gene_name "Isoform166317_80";
chr18	Mandalorion	CDS	77221630	77221763	.	+	.	transcript_id "Isoform166317_80"; gene_id "Isoform166317_80.gene"; gene_name "Isoform166317_80";
chr18	Mandalorion	exon	77223476	77223647	.	+	.	transcript_id "Isoform166317_80"; gene_id "Isoform166317_80.gene"; gene_name "Isoform166317_80";
chr18	Mandalorion	CDS	77223476	77223647	.	+	.	transcript_id "Isoform166317_80"; gene_id "Isoform166317_80.gene"; gene_name "Isoform166317_80";
chr18	Mandalorion	exon	77232699	77232838	.	+	.	transcript_id "Isoform166317_80"; gene_id "Isoform166317_80.gene"; gene_name "Isoform166317_80";
chr18	Mandalorion	CDS	77232699	77232838	.	+	.	transcript_id "Isoform166317_80"; gene_id "Isoform166317_80.gene"; gene_name "Isoform166317_80";
chr18	Mandalorion	exon	77237757	77237794	.	+	.	transcript_id "Isoform166317_80"; gene_id "Isoform166317_80.gene"; gene_name "Isoform166317_80";
chr18	Mandalorion	CDS	77237757	77237794	.	+	.	transcript_id "Isoform166317_80"; gene_id "Isoform166317_80.gene"; gene_name "Isoform166317_80";
chr18	Mandalorion	exon	77240311	77240910	.	+	.	transcript_id "Isoform166317_80"; gene_id "Isoform166317_80.gene"; gene_name "Isoform166317_80";
chr18	Mandalorion	CDS	77240311	77240487	.	+	.	transcript_id "Isoform166317_80"; gene_id "Isoform166317_80.gene"; gene_name "Isoform166317_80";
chr18	Mandalorion	stop_codon	77240488	77240490	.	+	.	transcript_id "Isoform166317_80"; gene_id "Isoform166317_80.gene"; gene_name "Isoform166317_80";
chr18	Mandalorion	transcript	77152922	77241198	.	+	.	transcript_id "Isoform166319_74"; gene_id "Isoform166319_74.gene"; gene_name "Isoform166319_74";
chr18	Mandalorion	exon	77152922	77153115	.	+	.	transcript_id "Isoform166319_74"; gene_id "Isoform166319_74.gene"; gene_name "Isoform166319_74";
chr18	Mandalorion	start_codon	77153092	77153094	.	+	.	transcript_id "Isoform166319_74"; gene_id "Isoform166319_74.gene"; gene_name "Isoform166319_74";
chr18	Mandalorion	CDS	77153092	77153115	.	+	.	transcript_id "Isoform166319_74"; gene_id "Isoform166319_74.gene"; gene_name "Isoform166319_74";
chr18	Mandalorion	exon	77184945	77185419	.	+	.	transcript_id "Isoform166319_74"; gene_id "Isoform166319_74.gene"; gene_name "Isoform166319_74";
chr18	Mandalorion	CDS	77184945	77185419	.	+	.	transcript_id "Isoform166319_74"; gene_id "Isoform166319_74.gene"; gene_name "Isoform166319_74";
chr18	Mandalorion	exon	77193501	77193585	.	+	.	transcript_id "Isoform166319_74"; gene_id "Isoform166319_74.gene"; gene_name "Isoform166319_74";
chr18	Mandalorion	CDS	77193501	77193585	.	+	.	transcript_id "Isoform166319_74"; gene_id "Isoform166319_74.gene"; gene_name "Isoform166319_74";
chr18	Mandalorion	exon	77207608	77207658	.	+	.	transcript_id "Isoform166319_74"; gene_id "Isoform166319_74.gene"; gene_name "Isoform166319_74";
chr18	Mandalorion	CDS	77207608	77207658	.	+	.	transcript_id "Isoform166319_74"; gene_id "Isoform166319_74.gene"; gene_name "Isoform166319_74";
chr18	Mandalorion	exon	77207752	77207842	.	+	.	transcript_id "Isoform166319_74"; gene_id "Isoform166319_74.gene"; gene_name "Isoform166319_74";
chr18	Mandalorion	CDS	77207752	77207842	.	+	.	transcript_id "Isoform166319_74"; gene_id "Isoform166319_74.gene"; gene_name "Isoform166319_74";
chr18	Mandalorion	exon	77214553	77214687	.	+	.	transcript_id "Isoform166319_74"; gene_id "Isoform166319_74.gene"; gene_name "Isoform166319_74";
chr18	Mandalorion	CDS	77214553	77214687	.	+	.	transcript_id "Isoform166319_74"; gene_id "Isoform166319_74.gene"; gene_name "Isoform166319_74";
chr18	Mandalorion	exon	77216652	77216757	.	+	.	transcript_id "Isoform166319_74"; gene_id "Isoform166319_74.gene"; gene_name "Isoform166319_74";
chr18	Mandalorion	CDS	77216652	77216757	.	+	.	transcript_id "Isoform166319_74"; gene_id "Isoform166319_74.gene"; gene_name "Isoform166319_74";
chr18	Mandalorion	exon	77217746	77217819	.	+	.	transcript_id "Isoform166319_74"; gene_id "Isoform166319_74.gene"; gene_name "Isoform166319_74";
chr18	Mandalorion	CDS	77217746	77217819	.	+	.	transcript_id "Isoform166319_74"; gene_id "Isoform166319_74.gene"; gene_name "Isoform166319_74";
chr18	Mandalorion	exon	77220787	77220947	.	+	.	transcript_id "Isoform166319_74"; gene_id "Isoform166319_74.gene"; gene_name "Isoform166319_74";
chr18	Mandalorion	CDS	77220787	77220947	.	+	.	transcript_id "Isoform166319_74"; gene_id "Isoform166319_74.gene"; gene_name "Isoform166319_74";
chr18	Mandalorion	exon	77221630	77221763	.	+	.	transcript_id "Isoform166319_74"; gene_id "Isoform166319_74.gene"; gene_name "Isoform166319_74";
chr18	Mandalorion	CDS	77221630	77221763	.	+	.	transcript_id "Isoform166319_74"; gene_id "Isoform166319_74.gene"; gene_name "Isoform166319_74";
chr18	Mandalorion	exon	77223476	77223647	.	+	.	transcript_id "Isoform166319_74"; gene_id "Isoform166319_74.gene"; gene_name "Isoform166319_74";
chr18	Mandalorion	CDS	77223476	77223647	.	+	.	transcript_id "Isoform166319_74"; gene_id "Isoform166319_74.gene"; gene_name "Isoform166319_74";
chr18	Mandalorion	exon	77232699	77232838	.	+	.	transcript_id "Isoform166319_74"; gene_id "Isoform166319_74.gene"; gene_name "Isoform166319_74";
chr18	Mandalorion	CDS	77232699	77232838	.	+	.	transcript_id "Isoform166319_74"; gene_id "Isoform166319_74.gene"; gene_name "Isoform166319_74";
chr18	Mandalorion	exon	77237757	77237794	.	+	.	transcript_id "Isoform166319_74"; gene_id "Isoform166319_74.gene"; gene_name "Isoform166319_74";
chr18	Mandalorion	CDS	77237757	77237794	.	+	.	transcript_id "Isoform166319_74"; gene_id "Isoform166319_74.gene"; gene_name "Isoform166319_74";
chr18	Mandalorion	exon	77240311	77241198	.	+	.	transcript_id "Isoform166319_74"; gene_id "Isoform166319_74.gene"; gene_name "Isoform166319_74";
chr18	Mandalorion	CDS	77240311	77240487	.	+	.	transcript_id "Isoform166319_74"; gene_id "Isoform166319_74.gene"; gene_name "Isoform166319_74";
chr18	Mandalorion	stop_codon	77240488	77240490	.	+	.	transcript_id "Isoform166319_74"; gene_id "Isoform166319_74.gene"; gene_name "Isoform166319_74";
chr18	Mandalorion	transcript	77153180	77234506	.	+	.	transcript_id "Isoform166331_22"; gene_id "Isoform166331_22.gene"; gene_name "Isoform166331_22";
chr18	Mandalorion	exon	77153180	77153603	.	+	.	transcript_id "Isoform166331_22"; gene_id "Isoform166331_22.gene"; gene_name "Isoform166331_22";
chr18	Mandalorion	start_codon	77153601	77153603	.	+	.	transcript_id "Isoform166331_22"; gene_id "Isoform166331_22.gene"; gene_name "Isoform166331_22";
chr18	Mandalorion	CDS	77153601	77153603	.	+	.	transcript_id "Isoform166331_22"; gene_id "Isoform166331_22.gene"; gene_name "Isoform166331_22";
chr18	Mandalorion	exon	77184945	77185419	.	+	.	transcript_id "Isoform166331_22"; gene_id "Isoform166331_22.gene"; gene_name "Isoform166331_22";
chr18	Mandalorion	CDS	77184945	77185419	.	+	.	transcript_id "Isoform166331_22"; gene_id "Isoform166331_22.gene"; gene_name "Isoform166331_22";
chr18	Mandalorion	exon	77193501	77193585	.	+	.	transcript_id "Isoform166331_22"; gene_id "Isoform166331_22.gene"; gene_name "Isoform166331_22";
chr18	Mandalorion	CDS	77193501	77193585	.	+	.	transcript_id "Isoform166331_22"; gene_id "Isoform166331_22.gene"; gene_name "Isoform166331_22";
chr18	Mandalorion	exon	77207608	77207658	.	+	.	transcript_id "Isoform166331_22"; gene_id "Isoform166331_22.gene"; gene_name "Isoform166331_22";
chr18	Mandalorion	CDS	77207608	77207658	.	+	.	transcript_id "Isoform166331_22"; gene_id "Isoform166331_22.gene"; gene_name "Isoform166331_22";
chr18	Mandalorion	exon	77207752	77207842	.	+	.	transcript_id "Isoform166331_22"; gene_id "Isoform166331_22.gene"; gene_name "Isoform166331_22";
chr18	Mandalorion	CDS	77207752	77207842	.	+	.	transcript_id "Isoform166331_22"; gene_id "Isoform166331_22.gene"; gene_name "Isoform166331_22";
chr18	Mandalorion	exon	77214553	77214687	.	+	.	transcript_id "Isoform166331_22"; gene_id "Isoform166331_22.gene"; gene_name "Isoform166331_22";
chr18	Mandalorion	CDS	77214553	77214687	.	+	.	transcript_id "Isoform166331_22"; gene_id "Isoform166331_22.gene"; gene_name "Isoform166331_22";
chr18	Mandalorion	exon	77216652	77216757	.	+	.	transcript_id "Isoform166331_22"; gene_id "Isoform166331_22.gene"; gene_name "Isoform166331_22";
chr18	Mandalorion	CDS	77216652	77216757	.	+	.	transcript_id "Isoform166331_22"; gene_id "Isoform166331_22.gene"; gene_name "Isoform166331_22";
chr18	Mandalorion	exon	77217746	77217819	.	+	.	transcript_id "Isoform166331_22"; gene_id "Isoform166331_22.gene"; gene_name "Isoform166331_22";
chr18	Mandalorion	CDS	77217746	77217819	.	+	.	transcript_id "Isoform166331_22"; gene_id "Isoform166331_22.gene"; gene_name "Isoform166331_22";
chr18	Mandalorion	exon	77220787	77220947	.	+	.	transcript_id "Isoform166331_22"; gene_id "Isoform166331_22.gene"; gene_name "Isoform166331_22";
chr18	Mandalorion	CDS	77220787	77220947	.	+	.	transcript_id "Isoform166331_22"; gene_id "Isoform166331_22.gene"; gene_name "Isoform166331_22";
chr18	Mandalorion	exon	77221630	77221763	.	+	.	transcript_id "Isoform166331_22"; gene_id "Isoform166331_22.gene"; gene_name "Isoform166331_22";
chr18	Mandalorion	CDS	77221630	77221763	.	+	.	transcript_id "Isoform166331_22"; gene_id "Isoform166331_22.gene"; gene_name "Isoform166331_22";
chr18	Mandalorion	exon	77223476	77223647	.	+	.	transcript_id "Isoform166331_22"; gene_id "Isoform166331_22.gene"; gene_name "Isoform166331_22";
chr18	Mandalorion	CDS	77223476	77223647	.	+	.	transcript_id "Isoform166331_22"; gene_id "Isoform166331_22.gene"; gene_name "Isoform166331_22";
chr18	Mandalorion	exon	77232699	77232838	.	+	.	transcript_id "Isoform166331_22"; gene_id "Isoform166331_22.gene"; gene_name "Isoform166331_22";
chr18	Mandalorion	CDS	77232699	77232838	.	+	.	transcript_id "Isoform166331_22"; gene_id "Isoform166331_22.gene"; gene_name "Isoform166331_22";
chr18	Mandalorion	exon	77234399	77234506	.	+	.	transcript_id "Isoform166331_22"; gene_id "Isoform166331_22.gene"; gene_name "Isoform166331_22";
chr18	Mandalorion	CDS	77234399	77234466	.	+	.	transcript_id "Isoform166331_22"; gene_id "Isoform166331_22.gene"; gene_name "Isoform166331_22";
chr18	Mandalorion	stop_codon	77234467	77234469	.	+	.	transcript_id "Isoform166331_22"; gene_id "Isoform166331_22.gene"; gene_name "Isoform166331_22";
chr18	Mandalorion	transcript	77153177	77241196	.	+	.	transcript_id "Isoform166336_11"; gene_id "Isoform166336_11.gene"; gene_name "Isoform166336_11";
chr18	Mandalorion	exon	77153177	77153603	.	+	.	transcript_id "Isoform166336_11"; gene_id "Isoform166336_11.gene"; gene_name "Isoform166336_11";
chr18	Mandalorion	start_codon	77153601	77153603	.	+	.	transcript_id "Isoform166336_11"; gene_id "Isoform166336_11.gene"; gene_name "Isoform166336_11";
chr18	Mandalorion	CDS	77153601	77153603	.	+	.	transcript_id "Isoform166336_11"; gene_id "Isoform166336_11.gene"; gene_name "Isoform166336_11";
chr18	Mandalorion	exon	77184945	77185419	.	+	.	transcript_id "Isoform166336_11"; gene_id "Isoform166336_11.gene"; gene_name "Isoform166336_11";
chr18	Mandalorion	CDS	77184945	77185419	.	+	.	transcript_id "Isoform166336_11"; gene_id "Isoform166336_11.gene"; gene_name "Isoform166336_11";
chr18	Mandalorion	exon	77193501	77193585	.	+	.	transcript_id "Isoform166336_11"; gene_id "Isoform166336_11.gene"; gene_name "Isoform166336_11";
chr18	Mandalorion	CDS	77193501	77193585	.	+	.	transcript_id "Isoform166336_11"; gene_id "Isoform166336_11.gene"; gene_name "Isoform166336_11";
chr18	Mandalorion	exon	77207608	77207658	.	+	.	transcript_id "Isoform166336_11"; gene_id "Isoform166336_11.gene"; gene_name "Isoform166336_11";
chr18	Mandalorion	CDS	77207608	77207658	.	+	.	transcript_id "Isoform166336_11"; gene_id "Isoform166336_11.gene"; gene_name "Isoform166336_11";
chr18	Mandalorion	exon	77207752	77207842	.	+	.	transcript_id "Isoform166336_11"; gene_id "Isoform166336_11.gene"; gene_name "Isoform166336_11";
chr18	Mandalorion	CDS	77207752	77207842	.	+	.	transcript_id "Isoform166336_11"; gene_id "Isoform166336_11.gene"; gene_name "Isoform166336_11";
chr18	Mandalorion	exon	77214553	77214687	.	+	.	transcript_id "Isoform166336_11"; gene_id "Isoform166336_11.gene"; gene_name "Isoform166336_11";
chr18	Mandalorion	CDS	77214553	77214687	.	+	.	transcript_id "Isoform166336_11"; gene_id "Isoform166336_11.gene"; gene_name "Isoform166336_11";
chr18	Mandalorion	exon	77216652	77216757	.	+	.	transcript_id "Isoform166336_11"; gene_id "Isoform166336_11.gene"; gene_name "Isoform166336_11";
chr18	Mandalorion	CDS	77216652	77216757	.	+	.	transcript_id "Isoform166336_11"; gene_id "Isoform166336_11.gene"; gene_name "Isoform166336_11";
chr18	Mandalorion	exon	77217746	77217819	.	+	.	transcript_id "Isoform166336_11"; gene_id "Isoform166336_11.gene"; gene_name "Isoform166336_11";
chr18	Mandalorion	CDS	77217746	77217819	.	+	.	transcript_id "Isoform166336_11"; gene_id "Isoform166336_11.gene"; gene_name "Isoform166336_11";
chr18	Mandalorion	exon	77220787	77220947	.	+	.	transcript_id "Isoform166336_11"; gene_id "Isoform166336_11.gene"; gene_name "Isoform166336_11";
chr18	Mandalorion	CDS	77220787	77220947	.	+	.	transcript_id "Isoform166336_11"; gene_id "Isoform166336_11.gene"; gene_name "Isoform166336_11";
chr18	Mandalorion	exon	77221630	77221763	.	+	.	transcript_id "Isoform166336_11"; gene_id "Isoform166336_11.gene"; gene_name "Isoform166336_11";
chr18	Mandalorion	CDS	77221630	77221763	.	+	.	transcript_id "Isoform166336_11"; gene_id "Isoform166336_11.gene"; gene_name "Isoform166336_11";
chr18	Mandalorion	exon	77223476	77223647	.	+	.	transcript_id "Isoform166336_11"; gene_id "Isoform166336_11.gene"; gene_name "Isoform166336_11";
chr18	Mandalorion	CDS	77223476	77223647	.	+	.	transcript_id "Isoform166336_11"; gene_id "Isoform166336_11.gene"; gene_name "Isoform166336_11";
chr18	Mandalorion	exon	77232699	77232838	.	+	.	transcript_id "Isoform166336_11"; gene_id "Isoform166336_11.gene"; gene_name "Isoform166336_11";
chr18	Mandalorion	CDS	77232699	77232838	.	+	.	transcript_id "Isoform166336_11"; gene_id "Isoform166336_11.gene"; gene_name "Isoform166336_11";
chr18	Mandalorion	exon	77237757	77237794	.	+	.	transcript_id "Isoform166336_11"; gene_id "Isoform166336_11.gene"; gene_name "Isoform166336_11";
chr18	Mandalorion	CDS	77237757	77237794	.	+	.	transcript_id "Isoform166336_11"; gene_id "Isoform166336_11.gene"; gene_name "Isoform166336_11";
chr18	Mandalorion	exon	77240311	77241196	.	+	.	transcript_id "Isoform166336_11"; gene_id "Isoform166336_11.gene"; gene_name "Isoform166336_11";
chr18	Mandalorion	CDS	77240311	77240487	.	+	.	transcript_id "Isoform166336_11"; gene_id "Isoform166336_11.gene"; gene_name "Isoform166336_11";
chr18	Mandalorion	stop_codon	77240488	77240490	.	+	.	transcript_id "Isoform166336_11"; gene_id "Isoform166336_11.gene"; gene_name "Isoform166336_11";
chr18	Mandalorion	transcript	77250454	77252922	.	+	.	transcript_id "Isoform166342_3"; gene_id "Isoform166342_3.gene"; gene_name "Isoform166342_3";
chr18	Mandalorion	exon	77250454	77252922	.	+	.	transcript_id "Isoform166342_3"; gene_id "Isoform166342_3.gene"; gene_name "Isoform166342_3";
chr18	Mandalorion	transcript	77644019	77645511	.	+	.	transcript_id "Isoform166343_3"; gene_id "Isoform166343_3.gene"; gene_name "Isoform166343_3";
chr18	Mandalorion	exon	77644019	77645511	.	+	.	transcript_id "Isoform166343_3"; gene_id "Isoform166343_3.gene"; gene_name "Isoform166343_3";
chr18	Mandalorion	transcript	77722682	77801685	.	-	.	transcript_id "Isoform166344_5"; gene_id "Isoform166344_5.gene"; gene_name "Isoform166344_5";
chr18	Mandalorion	exon	77722682	77723024	.	-	.	transcript_id "Isoform166344_5"; gene_id "Isoform166344_5.gene"; gene_name "Isoform166344_5";
chr18	Mandalorion	CDS	77722838	77723024	.	-	.	transcript_id "Isoform166344_5"; gene_id "Isoform166344_5.gene"; gene_name "Isoform166344_5";
chr18	Mandalorion	stop_codon	77722835	77722837	.	-	.	transcript_id "Isoform166344_5"; gene_id "Isoform166344_5.gene"; gene_name "Isoform166344_5";
chr18	Mandalorion	exon	77730764	77730890	.	-	.	transcript_id "Isoform166344_5"; gene_id "Isoform166344_5.gene"; gene_name "Isoform166344_5";
chr18	Mandalorion	CDS	77730764	77730890	.	-	.	transcript_id "Isoform166344_5"; gene_id "Isoform166344_5.gene"; gene_name "Isoform166344_5";
chr18	Mandalorion	exon	77740825	77740992	.	-	.	transcript_id "Isoform166344_5"; gene_id "Isoform166344_5.gene"; gene_name "Isoform166344_5";
chr18	Mandalorion	CDS	77740825	77740992	.	-	.	transcript_id "Isoform166344_5"; gene_id "Isoform166344_5.gene"; gene_name "Isoform166344_5";
chr18	Mandalorion	exon	77761596	77762380	.	-	.	transcript_id "Isoform166344_5"; gene_id "Isoform166344_5.gene"; gene_name "Isoform166344_5";
chr18	Mandalorion	start_codon	77762302	77762304	.	-	.	transcript_id "Isoform166344_5"; gene_id "Isoform166344_5.gene"; gene_name "Isoform166344_5";
chr18	Mandalorion	CDS	77761596	77762304	.	-	.	transcript_id "Isoform166344_5"; gene_id "Isoform166344_5.gene"; gene_name "Isoform166344_5";
chr18	Mandalorion	exon	77801421	77801685	.	-	.	transcript_id "Isoform166344_5"; gene_id "Isoform166344_5.gene"; gene_name "Isoform166344_5";
chr18	Mandalorion	transcript	77722682	77801698	.	-	.	transcript_id "Isoform166346_21"; gene_id "Isoform166346_21.gene"; gene_name "Isoform166346_21";
chr18	Mandalorion	exon	77722682	77723024	.	-	.	transcript_id "Isoform166346_21"; gene_id "Isoform166346_21.gene"; gene_name "Isoform166346_21";
chr18	Mandalorion	CDS	77722838	77723024	.	-	.	transcript_id "Isoform166346_21"; gene_id "Isoform166346_21.gene"; gene_name "Isoform166346_21";
chr18	Mandalorion	stop_codon	77722835	77722837	.	-	.	transcript_id "Isoform166346_21"; gene_id "Isoform166346_21.gene"; gene_name "Isoform166346_21";
chr18	Mandalorion	exon	77730764	77730890	.	-	.	transcript_id "Isoform166346_21"; gene_id "Isoform166346_21.gene"; gene_name "Isoform166346_21";
chr18	Mandalorion	CDS	77730764	77730890	.	-	.	transcript_id "Isoform166346_21"; gene_id "Isoform166346_21.gene"; gene_name "Isoform166346_21";
chr18	Mandalorion	exon	77761596	77762380	.	-	.	transcript_id "Isoform166346_21"; gene_id "Isoform166346_21.gene"; gene_name "Isoform166346_21";
chr18	Mandalorion	start_codon	77762302	77762304	.	-	.	transcript_id "Isoform166346_21"; gene_id "Isoform166346_21.gene"; gene_name "Isoform166346_21";
chr18	Mandalorion	CDS	77761596	77762304	.	-	.	transcript_id "Isoform166346_21"; gene_id "Isoform166346_21.gene"; gene_name "Isoform166346_21";
chr18	Mandalorion	exon	77801421	77801698	.	-	.	transcript_id "Isoform166346_21"; gene_id "Isoform166346_21.gene"; gene_name "Isoform166346_21";
chr18	Mandalorion	transcript	77760071	77801665	.	-	.	transcript_id "Isoform166347_5"; gene_id "Isoform166347_5.gene"; gene_name "Isoform166347_5";
chr18	Mandalorion	exon	77760071	77762380	.	-	.	transcript_id "Isoform166347_5"; gene_id "Isoform166347_5.gene"; gene_name "Isoform166347_5";
chr18	Mandalorion	start_codon	77762302	77762304	.	-	.	transcript_id "Isoform166347_5"; gene_id "Isoform166347_5.gene"; gene_name "Isoform166347_5";
chr18	Mandalorion	CDS	77761576	77762304	.	-	.	transcript_id "Isoform166347_5"; gene_id "Isoform166347_5.gene"; gene_name "Isoform166347_5";
chr18	Mandalorion	stop_codon	77761573	77761575	.	-	.	transcript_id "Isoform166347_5"; gene_id "Isoform166347_5.gene"; gene_name "Isoform166347_5";
chr18	Mandalorion	exon	77801421	77801665	.	-	.	transcript_id "Isoform166347_5"; gene_id "Isoform166347_5.gene"; gene_name "Isoform166347_5";
chr18	Mandalorion	transcript	77761122	77801665	.	-	.	transcript_id "Isoform166348_8"; gene_id "Isoform166348_8.gene"; gene_name "Isoform166348_8";
chr18	Mandalorion	exon	77761122	77762380	.	-	.	transcript_id "Isoform166348_8"; gene_id "Isoform166348_8.gene"; gene_name "Isoform166348_8";
chr18	Mandalorion	start_codon	77762302	77762304	.	-	.	transcript_id "Isoform166348_8"; gene_id "Isoform166348_8.gene"; gene_name "Isoform166348_8";
chr18	Mandalorion	CDS	77761576	77762304	.	-	.	transcript_id "Isoform166348_8"; gene_id "Isoform166348_8.gene"; gene_name "Isoform166348_8";
chr18	Mandalorion	stop_codon	77761573	77761575	.	-	.	transcript_id "Isoform166348_8"; gene_id "Isoform166348_8.gene"; gene_name "Isoform166348_8";
chr18	Mandalorion	exon	77801421	77801665	.	-	.	transcript_id "Isoform166348_8"; gene_id "Isoform166348_8.gene"; gene_name "Isoform166348_8";
chr18	Mandalorion	transcript	77844995	77855476	.	-	.	transcript_id "Isoform166351_40"; gene_id "Isoform166351_40.gene"; gene_name "Isoform166351_40";
chr18	Mandalorion	exon	77844995	77845453	.	-	.	transcript_id "Isoform166351_40"; gene_id "Isoform166351_40.gene"; gene_name "Isoform166351_40";
chr18	Mandalorion	CDS	77845406	77845453	.	-	.	transcript_id "Isoform166351_40"; gene_id "Isoform166351_40.gene"; gene_name "Isoform166351_40";
chr18	Mandalorion	stop_codon	77845403	77845405	.	-	.	transcript_id "Isoform166351_40"; gene_id "Isoform166351_40.gene"; gene_name "Isoform166351_40";
chr18	Mandalorion	exon	77846170	77846217	.	-	.	transcript_id "Isoform166351_40"; gene_id "Isoform166351_40.gene"; gene_name "Isoform166351_40";
chr18	Mandalorion	CDS	77846170	77846217	.	-	.	transcript_id "Isoform166351_40"; gene_id "Isoform166351_40.gene"; gene_name "Isoform166351_40";
chr18	Mandalorion	exon	77847137	77847208	.	-	.	transcript_id "Isoform166351_40"; gene_id "Isoform166351_40.gene"; gene_name "Isoform166351_40";
chr18	Mandalorion	CDS	77847137	77847208	.	-	.	transcript_id "Isoform166351_40"; gene_id "Isoform166351_40.gene"; gene_name "Isoform166351_40";
chr18	Mandalorion	exon	77848168	77848233	.	-	.	transcript_id "Isoform166351_40"; gene_id "Isoform166351_40.gene"; gene_name "Isoform166351_40";
chr18	Mandalorion	CDS	77848168	77848233	.	-	.	transcript_id "Isoform166351_40"; gene_id "Isoform166351_40.gene"; gene_name "Isoform166351_40";
chr18	Mandalorion	exon	77848607	77848730	.	-	.	transcript_id "Isoform166351_40"; gene_id "Isoform166351_40.gene"; gene_name "Isoform166351_40";
chr18	Mandalorion	CDS	77848607	77848730	.	-	.	transcript_id "Isoform166351_40"; gene_id "Isoform166351_40.gene"; gene_name "Isoform166351_40";
chr18	Mandalorion	exon	77849682	77849816	.	-	.	transcript_id "Isoform166351_40"; gene_id "Isoform166351_40.gene"; gene_name "Isoform166351_40";
chr18	Mandalorion	CDS	77849682	77849816	.	-	.	transcript_id "Isoform166351_40"; gene_id "Isoform166351_40.gene"; gene_name "Isoform166351_40";
chr18	Mandalorion	exon	77851773	77851908	.	-	.	transcript_id "Isoform166351_40"; gene_id "Isoform166351_40.gene"; gene_name "Isoform166351_40";
chr18	Mandalorion	CDS	77851773	77851908	.	-	.	transcript_id "Isoform166351_40"; gene_id "Isoform166351_40.gene"; gene_name "Isoform166351_40";
chr18	Mandalorion	exon	77854564	77854738	.	-	.	transcript_id "Isoform166351_40"; gene_id "Isoform166351_40.gene"; gene_name "Isoform166351_40";
chr18	Mandalorion	CDS	77854564	77854738	.	-	.	transcript_id "Isoform166351_40"; gene_id "Isoform166351_40.gene"; gene_name "Isoform166351_40";
chr18	Mandalorion	exon	77855420	77855476	.	-	.	transcript_id "Isoform166351_40"; gene_id "Isoform166351_40.gene"; gene_name "Isoform166351_40";
chr18	Mandalorion	start_codon	77855447	77855449	.	-	.	transcript_id "Isoform166351_40"; gene_id "Isoform166351_40.gene"; gene_name "Isoform166351_40";
chr18	Mandalorion	CDS	77855420	77855449	.	-	.	transcript_id "Isoform166351_40"; gene_id "Isoform166351_40.gene"; gene_name "Isoform166351_40";
chr18	Mandalorion	transcript	77845267	77855476	.	-	.	transcript_id "Isoform166352_110"; gene_id "Isoform166352_110.gene"; gene_name "Isoform166352_110";
chr18	Mandalorion	exon	77845267	77845453	.	-	.	transcript_id "Isoform166352_110"; gene_id "Isoform166352_110.gene"; gene_name "Isoform166352_110";
chr18	Mandalorion	CDS	77845406	77845453	.	-	.	transcript_id "Isoform166352_110"; gene_id "Isoform166352_110.gene"; gene_name "Isoform166352_110";
chr18	Mandalorion	stop_codon	77845403	77845405	.	-	.	transcript_id "Isoform166352_110"; gene_id "Isoform166352_110.gene"; gene_name "Isoform166352_110";
chr18	Mandalorion	exon	77846170	77846217	.	-	.	transcript_id "Isoform166352_110"; gene_id "Isoform166352_110.gene"; gene_name "Isoform166352_110";
chr18	Mandalorion	CDS	77846170	77846217	.	-	.	transcript_id "Isoform166352_110"; gene_id "Isoform166352_110.gene"; gene_name "Isoform166352_110";
chr18	Mandalorion	exon	77847137	77847208	.	-	.	transcript_id "Isoform166352_110"; gene_id "Isoform166352_110.gene"; gene_name "Isoform166352_110";
chr18	Mandalorion	CDS	77847137	77847208	.	-	.	transcript_id "Isoform166352_110"; gene_id "Isoform166352_110.gene"; gene_name "Isoform166352_110";
chr18	Mandalorion	exon	77848168	77848233	.	-	.	transcript_id "Isoform166352_110"; gene_id "Isoform166352_110.gene"; gene_name "Isoform166352_110";
chr18	Mandalorion	CDS	77848168	77848233	.	-	.	transcript_id "Isoform166352_110"; gene_id "Isoform166352_110.gene"; gene_name "Isoform166352_110";
chr18	Mandalorion	exon	77848607	77848730	.	-	.	transcript_id "Isoform166352_110"; gene_id "Isoform166352_110.gene"; gene_name "Isoform166352_110";
chr18	Mandalorion	CDS	77848607	77848730	.	-	.	transcript_id "Isoform166352_110"; gene_id "Isoform166352_110.gene"; gene_name "Isoform166352_110";
chr18	Mandalorion	exon	77849682	77849816	.	-	.	transcript_id "Isoform166352_110"; gene_id "Isoform166352_110.gene"; gene_name "Isoform166352_110";
chr18	Mandalorion	CDS	77849682	77849816	.	-	.	transcript_id "Isoform166352_110"; gene_id "Isoform166352_110.gene"; gene_name "Isoform166352_110";
chr18	Mandalorion	exon	77851773	77851908	.	-	.	transcript_id "Isoform166352_110"; gene_id "Isoform166352_110.gene"; gene_name "Isoform166352_110";
chr18	Mandalorion	CDS	77851773	77851908	.	-	.	transcript_id "Isoform166352_110"; gene_id "Isoform166352_110.gene"; gene_name "Isoform166352_110";
chr18	Mandalorion	exon	77854564	77854738	.	-	.	transcript_id "Isoform166352_110"; gene_id "Isoform166352_110.gene"; gene_name "Isoform166352_110";
chr18	Mandalorion	CDS	77854564	77854738	.	-	.	transcript_id "Isoform166352_110"; gene_id "Isoform166352_110.gene"; gene_name "Isoform166352_110";
chr18	Mandalorion	exon	77855420	77855476	.	-	.	transcript_id "Isoform166352_110"; gene_id "Isoform166352_110.gene"; gene_name "Isoform166352_110";
chr18	Mandalorion	start_codon	77855447	77855449	.	-	.	transcript_id "Isoform166352_110"; gene_id "Isoform166352_110.gene"; gene_name "Isoform166352_110";
chr18	Mandalorion	CDS	77855420	77855449	.	-	.	transcript_id "Isoform166352_110"; gene_id "Isoform166352_110.gene"; gene_name "Isoform166352_110";
chr18	Mandalorion	transcript	77845267	77861596	.	-	.	transcript_id "Isoform166355_4"; gene_id "Isoform166355_4.gene"; gene_name "Isoform166355_4";
chr18	Mandalorion	exon	77845267	77845453	.	-	.	transcript_id "Isoform166355_4"; gene_id "Isoform166355_4.gene"; gene_name "Isoform166355_4";
chr18	Mandalorion	CDS	77845406	77845453	.	-	.	transcript_id "Isoform166355_4"; gene_id "Isoform166355_4.gene"; gene_name "Isoform166355_4";
chr18	Mandalorion	stop_codon	77845403	77845405	.	-	.	transcript_id "Isoform166355_4"; gene_id "Isoform166355_4.gene"; gene_name "Isoform166355_4";
chr18	Mandalorion	exon	77846170	77846217	.	-	.	transcript_id "Isoform166355_4"; gene_id "Isoform166355_4.gene"; gene_name "Isoform166355_4";
chr18	Mandalorion	CDS	77846170	77846217	.	-	.	transcript_id "Isoform166355_4"; gene_id "Isoform166355_4.gene"; gene_name "Isoform166355_4";
chr18	Mandalorion	exon	77847137	77847208	.	-	.	transcript_id "Isoform166355_4"; gene_id "Isoform166355_4.gene"; gene_name "Isoform166355_4";
chr18	Mandalorion	CDS	77847137	77847208	.	-	.	transcript_id "Isoform166355_4"; gene_id "Isoform166355_4.gene"; gene_name "Isoform166355_4";
chr18	Mandalorion	exon	77848168	77848233	.	-	.	transcript_id "Isoform166355_4"; gene_id "Isoform166355_4.gene"; gene_name "Isoform166355_4";
chr18	Mandalorion	CDS	77848168	77848233	.	-	.	transcript_id "Isoform166355_4"; gene_id "Isoform166355_4.gene"; gene_name "Isoform166355_4";
chr18	Mandalorion	exon	77848607	77848730	.	-	.	transcript_id "Isoform166355_4"; gene_id "Isoform166355_4.gene"; gene_name "Isoform166355_4";
chr18	Mandalorion	CDS	77848607	77848730	.	-	.	transcript_id "Isoform166355_4"; gene_id "Isoform166355_4.gene"; gene_name "Isoform166355_4";
chr18	Mandalorion	exon	77849682	77849816	.	-	.	transcript_id "Isoform166355_4"; gene_id "Isoform166355_4.gene"; gene_name "Isoform166355_4";
chr18	Mandalorion	CDS	77849682	77849816	.	-	.	transcript_id "Isoform166355_4"; gene_id "Isoform166355_4.gene"; gene_name "Isoform166355_4";
chr18	Mandalorion	exon	77851773	77851908	.	-	.	transcript_id "Isoform166355_4"; gene_id "Isoform166355_4.gene"; gene_name "Isoform166355_4";
chr18	Mandalorion	CDS	77851773	77851908	.	-	.	transcript_id "Isoform166355_4"; gene_id "Isoform166355_4.gene"; gene_name "Isoform166355_4";
chr18	Mandalorion	exon	77854564	77854738	.	-	.	transcript_id "Isoform166355_4"; gene_id "Isoform166355_4.gene"; gene_name "Isoform166355_4";
chr18	Mandalorion	CDS	77854564	77854738	.	-	.	transcript_id "Isoform166355_4"; gene_id "Isoform166355_4.gene"; gene_name "Isoform166355_4";
chr18	Mandalorion	exon	77856044	77856197	.	-	.	transcript_id "Isoform166355_4"; gene_id "Isoform166355_4.gene"; gene_name "Isoform166355_4";
chr18	Mandalorion	start_codon	77856116	77856118	.	-	.	transcript_id "Isoform166355_4"; gene_id "Isoform166355_4.gene"; gene_name "Isoform166355_4";
chr18	Mandalorion	CDS	77856044	77856118	.	-	.	transcript_id "Isoform166355_4"; gene_id "Isoform166355_4.gene"; gene_name "Isoform166355_4";
chr18	Mandalorion	exon	77857383	77857425	.	-	.	transcript_id "Isoform166355_4"; gene_id "Isoform166355_4.gene"; gene_name "Isoform166355_4";
chr18	Mandalorion	exon	77861458	77861596	.	-	.	transcript_id "Isoform166355_4"; gene_id "Isoform166355_4.gene"; gene_name "Isoform166355_4";
chr18	Mandalorion	transcript	77845548	77855493	.	-	.	transcript_id "Isoform166359_16"; gene_id "Isoform166359_16.gene"; gene_name "Isoform166359_16";
chr18	Mandalorion	exon	77845548	77846061	.	-	.	transcript_id "Isoform166359_16"; gene_id "Isoform166359_16.gene"; gene_name "Isoform166359_16";
chr18	Mandalorion	CDS	77845996	77846061	.	-	.	transcript_id "Isoform166359_16"; gene_id "Isoform166359_16.gene"; gene_name "Isoform166359_16";
chr18	Mandalorion	stop_codon	77845993	77845995	.	-	.	transcript_id "Isoform166359_16"; gene_id "Isoform166359_16.gene"; gene_name "Isoform166359_16";
chr18	Mandalorion	exon	77846170	77846217	.	-	.	transcript_id "Isoform166359_16"; gene_id "Isoform166359_16.gene"; gene_name "Isoform166359_16";
chr18	Mandalorion	CDS	77846170	77846217	.	-	.	transcript_id "Isoform166359_16"; gene_id "Isoform166359_16.gene"; gene_name "Isoform166359_16";
chr18	Mandalorion	exon	77847137	77847208	.	-	.	transcript_id "Isoform166359_16"; gene_id "Isoform166359_16.gene"; gene_name "Isoform166359_16";
chr18	Mandalorion	CDS	77847137	77847208	.	-	.	transcript_id "Isoform166359_16"; gene_id "Isoform166359_16.gene"; gene_name "Isoform166359_16";
chr18	Mandalorion	exon	77848168	77848233	.	-	.	transcript_id "Isoform166359_16"; gene_id "Isoform166359_16.gene"; gene_name "Isoform166359_16";
chr18	Mandalorion	CDS	77848168	77848233	.	-	.	transcript_id "Isoform166359_16"; gene_id "Isoform166359_16.gene"; gene_name "Isoform166359_16";
chr18	Mandalorion	exon	77848607	77848730	.	-	.	transcript_id "Isoform166359_16"; gene_id "Isoform166359_16.gene"; gene_name "Isoform166359_16";
chr18	Mandalorion	CDS	77848607	77848730	.	-	.	transcript_id "Isoform166359_16"; gene_id "Isoform166359_16.gene"; gene_name "Isoform166359_16";
chr18	Mandalorion	exon	77849682	77849816	.	-	.	transcript_id "Isoform166359_16"; gene_id "Isoform166359_16.gene"; gene_name "Isoform166359_16";
chr18	Mandalorion	CDS	77849682	77849816	.	-	.	transcript_id "Isoform166359_16"; gene_id "Isoform166359_16.gene"; gene_name "Isoform166359_16";
chr18	Mandalorion	exon	77851773	77851908	.	-	.	transcript_id "Isoform166359_16"; gene_id "Isoform166359_16.gene"; gene_name "Isoform166359_16";
chr18	Mandalorion	CDS	77851773	77851908	.	-	.	transcript_id "Isoform166359_16"; gene_id "Isoform166359_16.gene"; gene_name "Isoform166359_16";
chr18	Mandalorion	exon	77854564	77854738	.	-	.	transcript_id "Isoform166359_16"; gene_id "Isoform166359_16.gene"; gene_name "Isoform166359_16";
chr18	Mandalorion	CDS	77854564	77854738	.	-	.	transcript_id "Isoform166359_16"; gene_id "Isoform166359_16.gene"; gene_name "Isoform166359_16";
chr18	Mandalorion	exon	77855420	77855493	.	-	.	transcript_id "Isoform166359_16"; gene_id "Isoform166359_16.gene"; gene_name "Isoform166359_16";
chr18	Mandalorion	start_codon	77855447	77855449	.	-	.	transcript_id "Isoform166359_16"; gene_id "Isoform166359_16.gene"; gene_name "Isoform166359_16";
chr18	Mandalorion	CDS	77855420	77855449	.	-	.	transcript_id "Isoform166359_16"; gene_id "Isoform166359_16.gene"; gene_name "Isoform166359_16";
chr18	Mandalorion	transcript	77861698	77870567	.	+	.	transcript_id "Isoform166362_1165"; gene_id "Isoform166362_1165.gene"; gene_name "Isoform166362_1165";
chr18	Mandalorion	exon	77861698	77861810	.	+	.	transcript_id "Isoform166362_1165"; gene_id "Isoform166362_1165.gene"; gene_name "Isoform166362_1165";
chr18	Mandalorion	start_codon	77861751	77861753	.	+	.	transcript_id "Isoform166362_1165"; gene_id "Isoform166362_1165.gene"; gene_name "Isoform166362_1165";
chr18	Mandalorion	CDS	77861751	77861810	.	+	.	transcript_id "Isoform166362_1165"; gene_id "Isoform166362_1165.gene"; gene_name "Isoform166362_1165";
chr18	Mandalorion	exon	77863477	77863555	.	+	.	transcript_id "Isoform166362_1165"; gene_id "Isoform166362_1165.gene"; gene_name "Isoform166362_1165";
chr18	Mandalorion	CDS	77863477	77863555	.	+	.	transcript_id "Isoform166362_1165"; gene_id "Isoform166362_1165.gene"; gene_name "Isoform166362_1165";
chr18	Mandalorion	exon	77865219	77865388	.	+	.	transcript_id "Isoform166362_1165"; gene_id "Isoform166362_1165.gene"; gene_name "Isoform166362_1165";
chr18	Mandalorion	CDS	77865219	77865388	.	+	.	transcript_id "Isoform166362_1165"; gene_id "Isoform166362_1165.gene"; gene_name "Isoform166362_1165";
chr18	Mandalorion	exon	77866162	77866335	.	+	.	transcript_id "Isoform166362_1165"; gene_id "Isoform166362_1165.gene"; gene_name "Isoform166362_1165";
chr18	Mandalorion	CDS	77866162	77866335	.	+	.	transcript_id "Isoform166362_1165"; gene_id "Isoform166362_1165.gene"; gene_name "Isoform166362_1165";
chr18	Mandalorion	exon	77866432	77866598	.	+	.	transcript_id "Isoform166362_1165"; gene_id "Isoform166362_1165.gene"; gene_name "Isoform166362_1165";
chr18	Mandalorion	CDS	77866432	77866598	.	+	.	transcript_id "Isoform166362_1165"; gene_id "Isoform166362_1165.gene"; gene_name "Isoform166362_1165";
chr18	Mandalorion	exon	77866779	77866927	.	+	.	transcript_id "Isoform166362_1165"; gene_id "Isoform166362_1165.gene"; gene_name "Isoform166362_1165";
chr18	Mandalorion	CDS	77866779	77866927	.	+	.	transcript_id "Isoform166362_1165"; gene_id "Isoform166362_1165.gene"; gene_name "Isoform166362_1165";
chr18	Mandalorion	exon	77867527	77867678	.	+	.	transcript_id "Isoform166362_1165"; gene_id "Isoform166362_1165.gene"; gene_name "Isoform166362_1165";
chr18	Mandalorion	CDS	77867527	77867678	.	+	.	transcript_id "Isoform166362_1165"; gene_id "Isoform166362_1165.gene"; gene_name "Isoform166362_1165";
chr18	Mandalorion	exon	77867779	77868003	.	+	.	transcript_id "Isoform166362_1165"; gene_id "Isoform166362_1165.gene"; gene_name "Isoform166362_1165";
chr18	Mandalorion	CDS	77867779	77868003	.	+	.	transcript_id "Isoform166362_1165"; gene_id "Isoform166362_1165.gene"; gene_name "Isoform166362_1165";
chr18	Mandalorion	exon	77868685	77868792	.	+	.	transcript_id "Isoform166362_1165"; gene_id "Isoform166362_1165.gene"; gene_name "Isoform166362_1165";
chr18	Mandalorion	CDS	77868685	77868792	.	+	.	transcript_id "Isoform166362_1165"; gene_id "Isoform166362_1165.gene"; gene_name "Isoform166362_1165";
chr18	Mandalorion	exon	77868912	77869056	.	+	.	transcript_id "Isoform166362_1165"; gene_id "Isoform166362_1165.gene"; gene_name "Isoform166362_1165";
chr18	Mandalorion	CDS	77868912	77869056	.	+	.	transcript_id "Isoform166362_1165"; gene_id "Isoform166362_1165.gene"; gene_name "Isoform166362_1165";
chr18	Mandalorion	exon	77869499	77869649	.	+	.	transcript_id "Isoform166362_1165"; gene_id "Isoform166362_1165.gene"; gene_name "Isoform166362_1165";
chr18	Mandalorion	CDS	77869499	77869649	.	+	.	transcript_id "Isoform166362_1165"; gene_id "Isoform166362_1165.gene"; gene_name "Isoform166362_1165";
chr18	Mandalorion	exon	77870001	77870567	.	+	.	transcript_id "Isoform166362_1165"; gene_id "Isoform166362_1165.gene"; gene_name "Isoform166362_1165";
chr18	Mandalorion	CDS	77870001	77870079	.	+	.	transcript_id "Isoform166362_1165"; gene_id "Isoform166362_1165.gene"; gene_name "Isoform166362_1165";
chr18	Mandalorion	stop_codon	77870080	77870082	.	+	.	transcript_id "Isoform166362_1165"; gene_id "Isoform166362_1165.gene"; gene_name "Isoform166362_1165";
chr18	Mandalorion	transcript	77861032	77861618	.	-	.	transcript_id "Isoform166388_4"; gene_id "Isoform166388_4.gene"; gene_name "Isoform166388_4";
chr18	Mandalorion	exon	77861032	77861618	.	-	.	transcript_id "Isoform166388_4"; gene_id "Isoform166388_4.gene"; gene_name "Isoform166388_4";
chr18	Mandalorion	transcript	77861698	77862501	.	+	.	transcript_id "Isoform166389_361"; gene_id "Isoform166389_361.gene"; gene_name "Isoform166389_361";
chr18	Mandalorion	exon	77861698	77862501	.	+	.	transcript_id "Isoform166389_361"; gene_id "Isoform166389_361.gene"; gene_name "Isoform166389_361";
chr18	Mandalorion	start_codon	77861699	77861701	.	+	.	transcript_id "Isoform166389_361"; gene_id "Isoform166389_361.gene"; gene_name "Isoform166389_361";
chr18	Mandalorion	CDS	77861699	77862136	.	+	.	transcript_id "Isoform166389_361"; gene_id "Isoform166389_361.gene"; gene_name "Isoform166389_361";
chr18	Mandalorion	stop_codon	77862137	77862139	.	+	.	transcript_id "Isoform166389_361"; gene_id "Isoform166389_361.gene"; gene_name "Isoform166389_361";
chr18	Mandalorion	transcript	77880958	77884112	.	-	.	transcript_id "Isoform166400_3"; gene_id "Isoform166400_3.gene"; gene_name "Isoform166400_3";
chr18	Mandalorion	exon	77880958	77882647	.	-	.	transcript_id "Isoform166400_3"; gene_id "Isoform166400_3.gene"; gene_name "Isoform166400_3";
chr18	Mandalorion	start_codon	77882417	77882419	.	-	.	transcript_id "Isoform166400_3"; gene_id "Isoform166400_3.gene"; gene_name "Isoform166400_3";
chr18	Mandalorion	CDS	77881889	77882419	.	-	.	transcript_id "Isoform166400_3"; gene_id "Isoform166400_3.gene"; gene_name "Isoform166400_3";
chr18	Mandalorion	stop_codon	77881886	77881888	.	-	.	transcript_id "Isoform166400_3"; gene_id "Isoform166400_3.gene"; gene_name "Isoform166400_3";
chr18	Mandalorion	exon	77883143	77883236	.	-	.	transcript_id "Isoform166400_3"; gene_id "Isoform166400_3.gene"; gene_name "Isoform166400_3";
chr18	Mandalorion	exon	77883562	77884112	.	-	.	transcript_id "Isoform166400_3"; gene_id "Isoform166400_3.gene"; gene_name "Isoform166400_3";
chr18	Mandalorion	transcript	77882270	77971456	.	+	.	transcript_id "Isoform166402_16"; gene_id "Isoform166402_16.gene"; gene_name "Isoform166402_16";
chr18	Mandalorion	exon	77882270	77882450	.	+	.	transcript_id "Isoform166402_16"; gene_id "Isoform166402_16.gene"; gene_name "Isoform166402_16";
chr18	Mandalorion	start_codon	77882418	77882420	.	+	.	transcript_id "Isoform166402_16"; gene_id "Isoform166402_16.gene"; gene_name "Isoform166402_16";
chr18	Mandalorion	CDS	77882418	77882450	.	+	.	transcript_id "Isoform166402_16"; gene_id "Isoform166402_16.gene"; gene_name "Isoform166402_16";
chr18	Mandalorion	exon	77922825	77922925	.	+	.	transcript_id "Isoform166402_16"; gene_id "Isoform166402_16.gene"; gene_name "Isoform166402_16";
chr18	Mandalorion	CDS	77922825	77922925	.	+	.	transcript_id "Isoform166402_16"; gene_id "Isoform166402_16.gene"; gene_name "Isoform166402_16";
chr18	Mandalorion	exon	77934079	77934156	.	+	.	transcript_id "Isoform166402_16"; gene_id "Isoform166402_16.gene"; gene_name "Isoform166402_16";
chr18	Mandalorion	CDS	77934079	77934156	.	+	.	transcript_id "Isoform166402_16"; gene_id "Isoform166402_16.gene"; gene_name "Isoform166402_16";
chr18	Mandalorion	exon	77935804	77935838	.	+	.	transcript_id "Isoform166402_16"; gene_id "Isoform166402_16.gene"; gene_name "Isoform166402_16";
chr18	Mandalorion	CDS	77935804	77935838	.	+	.	transcript_id "Isoform166402_16"; gene_id "Isoform166402_16.gene"; gene_name "Isoform166402_16";
chr18	Mandalorion	exon	77942498	77942604	.	+	.	transcript_id "Isoform166402_16"; gene_id "Isoform166402_16.gene"; gene_name "Isoform166402_16";
chr18	Mandalorion	CDS	77942498	77942604	.	+	.	transcript_id "Isoform166402_16"; gene_id "Isoform166402_16.gene"; gene_name "Isoform166402_16";
chr18	Mandalorion	exon	77949547	77949609	.	+	.	transcript_id "Isoform166402_16"; gene_id "Isoform166402_16.gene"; gene_name "Isoform166402_16";
chr18	Mandalorion	CDS	77949547	77949609	.	+	.	transcript_id "Isoform166402_16"; gene_id "Isoform166402_16.gene"; gene_name "Isoform166402_16";
chr18	Mandalorion	exon	77958047	77958145	.	+	.	transcript_id "Isoform166402_16"; gene_id "Isoform166402_16.gene"; gene_name "Isoform166402_16";
chr18	Mandalorion	CDS	77958047	77958145	.	+	.	transcript_id "Isoform166402_16"; gene_id "Isoform166402_16.gene"; gene_name "Isoform166402_16";
chr18	Mandalorion	exon	77959268	77959313	.	+	.	transcript_id "Isoform166402_16"; gene_id "Isoform166402_16.gene"; gene_name "Isoform166402_16";
chr18	Mandalorion	CDS	77959268	77959313	.	+	.	transcript_id "Isoform166402_16"; gene_id "Isoform166402_16.gene"; gene_name "Isoform166402_16";
chr18	Mandalorion	exon	77959469	77959548	.	+	.	transcript_id "Isoform166402_16"; gene_id "Isoform166402_16.gene"; gene_name "Isoform166402_16";
chr18	Mandalorion	CDS	77959469	77959548	.	+	.	transcript_id "Isoform166402_16"; gene_id "Isoform166402_16.gene"; gene_name "Isoform166402_16";
chr18	Mandalorion	exon	77961061	77961159	.	+	.	transcript_id "Isoform166402_16"; gene_id "Isoform166402_16.gene"; gene_name "Isoform166402_16";
chr18	Mandalorion	CDS	77961061	77961159	.	+	.	transcript_id "Isoform166402_16"; gene_id "Isoform166402_16.gene"; gene_name "Isoform166402_16";
chr18	Mandalorion	exon	77961973	77962069	.	+	.	transcript_id "Isoform166402_16"; gene_id "Isoform166402_16.gene"; gene_name "Isoform166402_16";
chr18	Mandalorion	CDS	77961973	77962069	.	+	.	transcript_id "Isoform166402_16"; gene_id "Isoform166402_16.gene"; gene_name "Isoform166402_16";
chr18	Mandalorion	exon	77963538	77963619	.	+	.	transcript_id "Isoform166402_16"; gene_id "Isoform166402_16.gene"; gene_name "Isoform166402_16";
chr18	Mandalorion	CDS	77963538	77963619	.	+	.	transcript_id "Isoform166402_16"; gene_id "Isoform166402_16.gene"; gene_name "Isoform166402_16";
chr18	Mandalorion	exon	77965295	77965329	.	+	.	transcript_id "Isoform166402_16"; gene_id "Isoform166402_16.gene"; gene_name "Isoform166402_16";
chr18	Mandalorion	CDS	77965295	77965329	.	+	.	transcript_id "Isoform166402_16"; gene_id "Isoform166402_16.gene"; gene_name "Isoform166402_16";
chr18	Mandalorion	exon	77967056	77967116	.	+	.	transcript_id "Isoform166402_16"; gene_id "Isoform166402_16.gene"; gene_name "Isoform166402_16";
chr18	Mandalorion	CDS	77967056	77967102	.	+	.	transcript_id "Isoform166402_16"; gene_id "Isoform166402_16.gene"; gene_name "Isoform166402_16";
chr18	Mandalorion	stop_codon	77967103	77967105	.	+	.	transcript_id "Isoform166402_16"; gene_id "Isoform166402_16.gene"; gene_name "Isoform166402_16";
chr18	Mandalorion	exon	77969502	77971456	.	+	.	transcript_id "Isoform166402_16"; gene_id "Isoform166402_16.gene"; gene_name "Isoform166402_16";
chr18	Mandalorion	transcript	77882301	77971456	.	+	.	transcript_id "Isoform166403_59"; gene_id "Isoform166403_59.gene"; gene_name "Isoform166403_59";
chr18	Mandalorion	exon	77882301	77882450	.	+	.	transcript_id "Isoform166403_59"; gene_id "Isoform166403_59.gene"; gene_name "Isoform166403_59";
chr18	Mandalorion	start_codon	77882418	77882420	.	+	.	transcript_id "Isoform166403_59"; gene_id "Isoform166403_59.gene"; gene_name "Isoform166403_59";
chr18	Mandalorion	CDS	77882418	77882450	.	+	.	transcript_id "Isoform166403_59"; gene_id "Isoform166403_59.gene"; gene_name "Isoform166403_59";
chr18	Mandalorion	exon	77922825	77922925	.	+	.	transcript_id "Isoform166403_59"; gene_id "Isoform166403_59.gene"; gene_name "Isoform166403_59";
chr18	Mandalorion	CDS	77922825	77922925	.	+	.	transcript_id "Isoform166403_59"; gene_id "Isoform166403_59.gene"; gene_name "Isoform166403_59";
chr18	Mandalorion	exon	77934079	77934156	.	+	.	transcript_id "Isoform166403_59"; gene_id "Isoform166403_59.gene"; gene_name "Isoform166403_59";
chr18	Mandalorion	CDS	77934079	77934156	.	+	.	transcript_id "Isoform166403_59"; gene_id "Isoform166403_59.gene"; gene_name "Isoform166403_59";
chr18	Mandalorion	exon	77935804	77935838	.	+	.	transcript_id "Isoform166403_59"; gene_id "Isoform166403_59.gene"; gene_name "Isoform166403_59";
chr18	Mandalorion	CDS	77935804	77935838	.	+	.	transcript_id "Isoform166403_59"; gene_id "Isoform166403_59.gene"; gene_name "Isoform166403_59";
chr18	Mandalorion	exon	77942498	77942604	.	+	.	transcript_id "Isoform166403_59"; gene_id "Isoform166403_59.gene"; gene_name "Isoform166403_59";
chr18	Mandalorion	CDS	77942498	77942604	.	+	.	transcript_id "Isoform166403_59"; gene_id "Isoform166403_59.gene"; gene_name "Isoform166403_59";
chr18	Mandalorion	exon	77949547	77949609	.	+	.	transcript_id "Isoform166403_59"; gene_id "Isoform166403_59.gene"; gene_name "Isoform166403_59";
chr18	Mandalorion	CDS	77949547	77949609	.	+	.	transcript_id "Isoform166403_59"; gene_id "Isoform166403_59.gene"; gene_name "Isoform166403_59";
chr18	Mandalorion	exon	77958047	77958145	.	+	.	transcript_id "Isoform166403_59"; gene_id "Isoform166403_59.gene"; gene_name "Isoform166403_59";
chr18	Mandalorion	CDS	77958047	77958145	.	+	.	transcript_id "Isoform166403_59"; gene_id "Isoform166403_59.gene"; gene_name "Isoform166403_59";
chr18	Mandalorion	exon	77959268	77959313	.	+	.	transcript_id "Isoform166403_59"; gene_id "Isoform166403_59.gene"; gene_name "Isoform166403_59";
chr18	Mandalorion	CDS	77959268	77959313	.	+	.	transcript_id "Isoform166403_59"; gene_id "Isoform166403_59.gene"; gene_name "Isoform166403_59";
chr18	Mandalorion	exon	77959469	77959548	.	+	.	transcript_id "Isoform166403_59"; gene_id "Isoform166403_59.gene"; gene_name "Isoform166403_59";
chr18	Mandalorion	CDS	77959469	77959548	.	+	.	transcript_id "Isoform166403_59"; gene_id "Isoform166403_59.gene"; gene_name "Isoform166403_59";
chr18	Mandalorion	exon	77961061	77961159	.	+	.	transcript_id "Isoform166403_59"; gene_id "Isoform166403_59.gene"; gene_name "Isoform166403_59";
chr18	Mandalorion	CDS	77961061	77961159	.	+	.	transcript_id "Isoform166403_59"; gene_id "Isoform166403_59.gene"; gene_name "Isoform166403_59";
chr18	Mandalorion	exon	77961973	77962069	.	+	.	transcript_id "Isoform166403_59"; gene_id "Isoform166403_59.gene"; gene_name "Isoform166403_59";
chr18	Mandalorion	CDS	77961973	77962069	.	+	.	transcript_id "Isoform166403_59"; gene_id "Isoform166403_59.gene"; gene_name "Isoform166403_59";
chr18	Mandalorion	exon	77963538	77963619	.	+	.	transcript_id "Isoform166403_59"; gene_id "Isoform166403_59.gene"; gene_name "Isoform166403_59";
chr18	Mandalorion	CDS	77963538	77963619	.	+	.	transcript_id "Isoform166403_59"; gene_id "Isoform166403_59.gene"; gene_name "Isoform166403_59";
chr18	Mandalorion	exon	77965295	77965329	.	+	.	transcript_id "Isoform166403_59"; gene_id "Isoform166403_59.gene"; gene_name "Isoform166403_59";
chr18	Mandalorion	CDS	77965295	77965329	.	+	.	transcript_id "Isoform166403_59"; gene_id "Isoform166403_59.gene"; gene_name "Isoform166403_59";
chr18	Mandalorion	exon	77967056	77967116	.	+	.	transcript_id "Isoform166403_59"; gene_id "Isoform166403_59.gene"; gene_name "Isoform166403_59";
chr18	Mandalorion	CDS	77967056	77967102	.	+	.	transcript_id "Isoform166403_59"; gene_id "Isoform166403_59.gene"; gene_name "Isoform166403_59";
chr18	Mandalorion	stop_codon	77967103	77967105	.	+	.	transcript_id "Isoform166403_59"; gene_id "Isoform166403_59.gene"; gene_name "Isoform166403_59";
chr18	Mandalorion	exon	77969502	77971456	.	+	.	transcript_id "Isoform166403_59"; gene_id "Isoform166403_59.gene"; gene_name "Isoform166403_59";
chr18	Mandalorion	transcript	77882283	77957631	.	+	.	transcript_id "Isoform166406_4"; gene_id "Isoform166406_4.gene"; gene_name "Isoform166406_4";
chr18	Mandalorion	exon	77882283	77882450	.	+	.	transcript_id "Isoform166406_4"; gene_id "Isoform166406_4.gene"; gene_name "Isoform166406_4";
chr18	Mandalorion	start_codon	77882418	77882420	.	+	.	transcript_id "Isoform166406_4"; gene_id "Isoform166406_4.gene"; gene_name "Isoform166406_4";
chr18	Mandalorion	CDS	77882418	77882450	.	+	.	transcript_id "Isoform166406_4"; gene_id "Isoform166406_4.gene"; gene_name "Isoform166406_4";
chr18	Mandalorion	exon	77922825	77922925	.	+	.	transcript_id "Isoform166406_4"; gene_id "Isoform166406_4.gene"; gene_name "Isoform166406_4";
chr18	Mandalorion	CDS	77922825	77922925	.	+	.	transcript_id "Isoform166406_4"; gene_id "Isoform166406_4.gene"; gene_name "Isoform166406_4";
chr18	Mandalorion	exon	77934079	77934156	.	+	.	transcript_id "Isoform166406_4"; gene_id "Isoform166406_4.gene"; gene_name "Isoform166406_4";
chr18	Mandalorion	CDS	77934079	77934156	.	+	.	transcript_id "Isoform166406_4"; gene_id "Isoform166406_4.gene"; gene_name "Isoform166406_4";
chr18	Mandalorion	exon	77935804	77935838	.	+	.	transcript_id "Isoform166406_4"; gene_id "Isoform166406_4.gene"; gene_name "Isoform166406_4";
chr18	Mandalorion	CDS	77935804	77935838	.	+	.	transcript_id "Isoform166406_4"; gene_id "Isoform166406_4.gene"; gene_name "Isoform166406_4";
chr18	Mandalorion	exon	77942498	77942604	.	+	.	transcript_id "Isoform166406_4"; gene_id "Isoform166406_4.gene"; gene_name "Isoform166406_4";
chr18	Mandalorion	CDS	77942498	77942604	.	+	.	transcript_id "Isoform166406_4"; gene_id "Isoform166406_4.gene"; gene_name "Isoform166406_4";
chr18	Mandalorion	exon	77949547	77949609	.	+	.	transcript_id "Isoform166406_4"; gene_id "Isoform166406_4.gene"; gene_name "Isoform166406_4";
chr18	Mandalorion	CDS	77949547	77949609	.	+	.	transcript_id "Isoform166406_4"; gene_id "Isoform166406_4.gene"; gene_name "Isoform166406_4";
chr18	Mandalorion	exon	77956888	77957631	.	+	.	transcript_id "Isoform166406_4"; gene_id "Isoform166406_4.gene"; gene_name "Isoform166406_4";
chr18	Mandalorion	CDS	77956888	77956908	.	+	.	transcript_id "Isoform166406_4"; gene_id "Isoform166406_4.gene"; gene_name "Isoform166406_4";
chr18	Mandalorion	stop_codon	77956909	77956911	.	+	.	transcript_id "Isoform166406_4"; gene_id "Isoform166406_4.gene"; gene_name "Isoform166406_4";
chr18	Mandalorion	transcript	77957969	77971456	.	+	.	transcript_id "Isoform166409_86"; gene_id "Isoform166409_86.gene"; gene_name "Isoform166409_86";
chr18	Mandalorion	exon	77957969	77958145	.	+	.	transcript_id "Isoform166409_86"; gene_id "Isoform166409_86.gene"; gene_name "Isoform166409_86";
chr18	Mandalorion	exon	77959268	77959313	.	+	.	transcript_id "Isoform166409_86"; gene_id "Isoform166409_86.gene"; gene_name "Isoform166409_86";
chr18	Mandalorion	exon	77959469	77959548	.	+	.	transcript_id "Isoform166409_86"; gene_id "Isoform166409_86.gene"; gene_name "Isoform166409_86";
chr18	Mandalorion	start_codon	77959480	77959482	.	+	.	transcript_id "Isoform166409_86"; gene_id "Isoform166409_86.gene"; gene_name "Isoform166409_86";
chr18	Mandalorion	CDS	77959480	77959548	.	+	.	transcript_id "Isoform166409_86"; gene_id "Isoform166409_86.gene"; gene_name "Isoform166409_86";
chr18	Mandalorion	exon	77961061	77961159	.	+	.	transcript_id "Isoform166409_86"; gene_id "Isoform166409_86.gene"; gene_name "Isoform166409_86";
chr18	Mandalorion	CDS	77961061	77961159	.	+	.	transcript_id "Isoform166409_86"; gene_id "Isoform166409_86.gene"; gene_name "Isoform166409_86";
chr18	Mandalorion	exon	77961973	77962069	.	+	.	transcript_id "Isoform166409_86"; gene_id "Isoform166409_86.gene"; gene_name "Isoform166409_86";
chr18	Mandalorion	CDS	77961973	77962069	.	+	.	transcript_id "Isoform166409_86"; gene_id "Isoform166409_86.gene"; gene_name "Isoform166409_86";
chr18	Mandalorion	exon	77963538	77963619	.	+	.	transcript_id "Isoform166409_86"; gene_id "Isoform166409_86.gene"; gene_name "Isoform166409_86";
chr18	Mandalorion	CDS	77963538	77963619	.	+	.	transcript_id "Isoform166409_86"; gene_id "Isoform166409_86.gene"; gene_name "Isoform166409_86";
chr18	Mandalorion	exon	77965295	77965329	.	+	.	transcript_id "Isoform166409_86"; gene_id "Isoform166409_86.gene"; gene_name "Isoform166409_86";
chr18	Mandalorion	CDS	77965295	77965329	.	+	.	transcript_id "Isoform166409_86"; gene_id "Isoform166409_86.gene"; gene_name "Isoform166409_86";
chr18	Mandalorion	exon	77967056	77967116	.	+	.	transcript_id "Isoform166409_86"; gene_id "Isoform166409_86.gene"; gene_name "Isoform166409_86";
chr18	Mandalorion	CDS	77967056	77967102	.	+	.	transcript_id "Isoform166409_86"; gene_id "Isoform166409_86.gene"; gene_name "Isoform166409_86";
chr18	Mandalorion	stop_codon	77967103	77967105	.	+	.	transcript_id "Isoform166409_86"; gene_id "Isoform166409_86.gene"; gene_name "Isoform166409_86";
chr18	Mandalorion	exon	77969502	77971456	.	+	.	transcript_id "Isoform166409_86"; gene_id "Isoform166409_86.gene"; gene_name "Isoform166409_86";
chr18	Mandalorion	transcript	77957991	77971456	.	+	.	transcript_id "Isoform166412_361"; gene_id "Isoform166412_361.gene"; gene_name "Isoform166412_361";
chr18	Mandalorion	exon	77957991	77958145	.	+	.	transcript_id "Isoform166412_361"; gene_id "Isoform166412_361.gene"; gene_name "Isoform166412_361";
chr18	Mandalorion	exon	77959268	77959313	.	+	.	transcript_id "Isoform166412_361"; gene_id "Isoform166412_361.gene"; gene_name "Isoform166412_361";
chr18	Mandalorion	exon	77959469	77959548	.	+	.	transcript_id "Isoform166412_361"; gene_id "Isoform166412_361.gene"; gene_name "Isoform166412_361";
chr18	Mandalorion	start_codon	77959480	77959482	.	+	.	transcript_id "Isoform166412_361"; gene_id "Isoform166412_361.gene"; gene_name "Isoform166412_361";
chr18	Mandalorion	CDS	77959480	77959548	.	+	.	transcript_id "Isoform166412_361"; gene_id "Isoform166412_361.gene"; gene_name "Isoform166412_361";
chr18	Mandalorion	exon	77961061	77961159	.	+	.	transcript_id "Isoform166412_361"; gene_id "Isoform166412_361.gene"; gene_name "Isoform166412_361";
chr18	Mandalorion	CDS	77961061	77961159	.	+	.	transcript_id "Isoform166412_361"; gene_id "Isoform166412_361.gene"; gene_name "Isoform166412_361";
chr18	Mandalorion	exon	77961973	77962069	.	+	.	transcript_id "Isoform166412_361"; gene_id "Isoform166412_361.gene"; gene_name "Isoform166412_361";
chr18	Mandalorion	CDS	77961973	77962069	.	+	.	transcript_id "Isoform166412_361"; gene_id "Isoform166412_361.gene"; gene_name "Isoform166412_361";
chr18	Mandalorion	exon	77963538	77963619	.	+	.	transcript_id "Isoform166412_361"; gene_id "Isoform166412_361.gene"; gene_name "Isoform166412_361";
chr18	Mandalorion	CDS	77963538	77963619	.	+	.	transcript_id "Isoform166412_361"; gene_id "Isoform166412_361.gene"; gene_name "Isoform166412_361";
chr18	Mandalorion	exon	77965295	77965329	.	+	.	transcript_id "Isoform166412_361"; gene_id "Isoform166412_361.gene"; gene_name "Isoform166412_361";
chr18	Mandalorion	CDS	77965295	77965329	.	+	.	transcript_id "Isoform166412_361"; gene_id "Isoform166412_361.gene"; gene_name "Isoform166412_361";
chr18	Mandalorion	exon	77967056	77967116	.	+	.	transcript_id "Isoform166412_361"; gene_id "Isoform166412_361.gene"; gene_name "Isoform166412_361";
chr18	Mandalorion	CDS	77967056	77967102	.	+	.	transcript_id "Isoform166412_361"; gene_id "Isoform166412_361.gene"; gene_name "Isoform166412_361";
chr18	Mandalorion	stop_codon	77967103	77967105	.	+	.	transcript_id "Isoform166412_361"; gene_id "Isoform166412_361.gene"; gene_name "Isoform166412_361";
chr18	Mandalorion	exon	77969502	77971456	.	+	.	transcript_id "Isoform166412_361"; gene_id "Isoform166412_361.gene"; gene_name "Isoform166412_361";
chr18	Mandalorion	transcript	77957933	77971456	.	+	.	transcript_id "Isoform166416_15"; gene_id "Isoform166416_15.gene"; gene_name "Isoform166416_15";
chr18	Mandalorion	exon	77957933	77958145	.	+	.	transcript_id "Isoform166416_15"; gene_id "Isoform166416_15.gene"; gene_name "Isoform166416_15";
chr18	Mandalorion	exon	77959268	77959313	.	+	.	transcript_id "Isoform166416_15"; gene_id "Isoform166416_15.gene"; gene_name "Isoform166416_15";
chr18	Mandalorion	exon	77959469	77959548	.	+	.	transcript_id "Isoform166416_15"; gene_id "Isoform166416_15.gene"; gene_name "Isoform166416_15";
chr18	Mandalorion	start_codon	77959480	77959482	.	+	.	transcript_id "Isoform166416_15"; gene_id "Isoform166416_15.gene"; gene_name "Isoform166416_15";
chr18	Mandalorion	CDS	77959480	77959548	.	+	.	transcript_id "Isoform166416_15"; gene_id "Isoform166416_15.gene"; gene_name "Isoform166416_15";
chr18	Mandalorion	exon	77961061	77961159	.	+	.	transcript_id "Isoform166416_15"; gene_id "Isoform166416_15.gene"; gene_name "Isoform166416_15";
chr18	Mandalorion	CDS	77961061	77961159	.	+	.	transcript_id "Isoform166416_15"; gene_id "Isoform166416_15.gene"; gene_name "Isoform166416_15";
chr18	Mandalorion	exon	77963538	77963619	.	+	.	transcript_id "Isoform166416_15"; gene_id "Isoform166416_15.gene"; gene_name "Isoform166416_15";
chr18	Mandalorion	CDS	77963538	77963619	.	+	.	transcript_id "Isoform166416_15"; gene_id "Isoform166416_15.gene"; gene_name "Isoform166416_15";
chr18	Mandalorion	exon	77965295	77965329	.	+	.	transcript_id "Isoform166416_15"; gene_id "Isoform166416_15.gene"; gene_name "Isoform166416_15";
chr18	Mandalorion	CDS	77965295	77965329	.	+	.	transcript_id "Isoform166416_15"; gene_id "Isoform166416_15.gene"; gene_name "Isoform166416_15";
chr18	Mandalorion	exon	77967056	77967116	.	+	.	transcript_id "Isoform166416_15"; gene_id "Isoform166416_15.gene"; gene_name "Isoform166416_15";
chr18	Mandalorion	CDS	77967056	77967116	.	+	.	transcript_id "Isoform166416_15"; gene_id "Isoform166416_15.gene"; gene_name "Isoform166416_15";
chr18	Mandalorion	exon	77969502	77971456	.	+	.	transcript_id "Isoform166416_15"; gene_id "Isoform166416_15.gene"; gene_name "Isoform166416_15";
chr18	Mandalorion	CDS	77969502	77969542	.	+	.	transcript_id "Isoform166416_15"; gene_id "Isoform166416_15.gene"; gene_name "Isoform166416_15";
chr18	Mandalorion	stop_codon	77969543	77969545	.	+	.	transcript_id "Isoform166416_15"; gene_id "Isoform166416_15.gene"; gene_name "Isoform166416_15";
chr18	Mandalorion	transcript	77880958	77882546	.	-	.	transcript_id "Isoform166418_3"; gene_id "Isoform166418_3.gene"; gene_name "Isoform166418_3";
chr18	Mandalorion	exon	77880958	77882546	.	-	.	transcript_id "Isoform166418_3"; gene_id "Isoform166418_3.gene"; gene_name "Isoform166418_3";
chr18	Mandalorion	start_codon	77882417	77882419	.	-	.	transcript_id "Isoform166418_3"; gene_id "Isoform166418_3.gene"; gene_name "Isoform166418_3";
chr18	Mandalorion	CDS	77881889	77882419	.	-	.	transcript_id "Isoform166418_3"; gene_id "Isoform166418_3.gene"; gene_name "Isoform166418_3";
chr18	Mandalorion	stop_codon	77881886	77881888	.	-	.	transcript_id "Isoform166418_3"; gene_id "Isoform166418_3.gene"; gene_name "Isoform166418_3";
chr18	Mandalorion	transcript	77981678	77995980	.	+	.	transcript_id "Isoform166424_4"; gene_id "Isoform166424_4.gene"; gene_name "Isoform166424_4";
chr18	Mandalorion	exon	77981678	77981774	.	+	.	transcript_id "Isoform166424_4"; gene_id "Isoform166424_4.gene"; gene_name "Isoform166424_4";
chr18	Mandalorion	start_codon	77981715	77981717	.	+	.	transcript_id "Isoform166424_4"; gene_id "Isoform166424_4.gene"; gene_name "Isoform166424_4";
chr18	Mandalorion	CDS	77981715	77981774	.	+	.	transcript_id "Isoform166424_4"; gene_id "Isoform166424_4.gene"; gene_name "Isoform166424_4";
chr18	Mandalorion	exon	77991365	77992297	.	+	.	transcript_id "Isoform166424_4"; gene_id "Isoform166424_4.gene"; gene_name "Isoform166424_4";
chr18	Mandalorion	CDS	77991365	77992297	.	+	.	transcript_id "Isoform166424_4"; gene_id "Isoform166424_4.gene"; gene_name "Isoform166424_4";
chr18	Mandalorion	exon	77994364	77995980	.	+	.	transcript_id "Isoform166424_4"; gene_id "Isoform166424_4.gene"; gene_name "Isoform166424_4";
chr18	Mandalorion	CDS	77994364	77994612	.	+	.	transcript_id "Isoform166424_4"; gene_id "Isoform166424_4.gene"; gene_name "Isoform166424_4";
chr18	Mandalorion	stop_codon	77994613	77994615	.	+	.	transcript_id "Isoform166424_4"; gene_id "Isoform166424_4.gene"; gene_name "Isoform166424_4";
chr18	Mandalorion	transcript	77981681	78004592	.	+	.	transcript_id "Isoform166425_6"; gene_id "Isoform166425_6.gene"; gene_name "Isoform166425_6";
chr18	Mandalorion	exon	77981681	77981774	.	+	.	transcript_id "Isoform166425_6"; gene_id "Isoform166425_6.gene"; gene_name "Isoform166425_6";
chr18	Mandalorion	start_codon	77981715	77981717	.	+	.	transcript_id "Isoform166425_6"; gene_id "Isoform166425_6.gene"; gene_name "Isoform166425_6";
chr18	Mandalorion	CDS	77981715	77981774	.	+	.	transcript_id "Isoform166425_6"; gene_id "Isoform166425_6.gene"; gene_name "Isoform166425_6";
chr18	Mandalorion	exon	77991365	77992297	.	+	.	transcript_id "Isoform166425_6"; gene_id "Isoform166425_6.gene"; gene_name "Isoform166425_6";
chr18	Mandalorion	CDS	77991365	77992297	.	+	.	transcript_id "Isoform166425_6"; gene_id "Isoform166425_6.gene"; gene_name "Isoform166425_6";
chr18	Mandalorion	exon	77994364	77994607	.	+	.	transcript_id "Isoform166425_6"; gene_id "Isoform166425_6.gene"; gene_name "Isoform166425_6";
chr18	Mandalorion	CDS	77994364	77994607	.	+	.	transcript_id "Isoform166425_6"; gene_id "Isoform166425_6.gene"; gene_name "Isoform166425_6";
chr18	Mandalorion	exon	77997376	77997512	.	+	.	transcript_id "Isoform166425_6"; gene_id "Isoform166425_6.gene"; gene_name "Isoform166425_6";
chr18	Mandalorion	CDS	77997376	77997512	.	+	.	transcript_id "Isoform166425_6"; gene_id "Isoform166425_6.gene"; gene_name "Isoform166425_6";
chr18	Mandalorion	exon	77997948	77998055	.	+	.	transcript_id "Isoform166425_6"; gene_id "Isoform166425_6.gene"; gene_name "Isoform166425_6";
chr18	Mandalorion	CDS	77997948	77998055	.	+	.	transcript_id "Isoform166425_6"; gene_id "Isoform166425_6.gene"; gene_name "Isoform166425_6";
chr18	Mandalorion	exon	77999122	77999195	.	+	.	transcript_id "Isoform166425_6"; gene_id "Isoform166425_6.gene"; gene_name "Isoform166425_6";
chr18	Mandalorion	CDS	77999122	77999195	.	+	.	transcript_id "Isoform166425_6"; gene_id "Isoform166425_6.gene"; gene_name "Isoform166425_6";
chr18	Mandalorion	exon	78000622	78000727	.	+	.	transcript_id "Isoform166425_6"; gene_id "Isoform166425_6.gene"; gene_name "Isoform166425_6";
chr18	Mandalorion	CDS	78000622	78000727	.	+	.	transcript_id "Isoform166425_6"; gene_id "Isoform166425_6.gene"; gene_name "Isoform166425_6";
chr18	Mandalorion	exon	78002245	78002359	.	+	.	transcript_id "Isoform166425_6"; gene_id "Isoform166425_6.gene"; gene_name "Isoform166425_6";
chr18	Mandalorion	CDS	78002245	78002359	.	+	.	transcript_id "Isoform166425_6"; gene_id "Isoform166425_6.gene"; gene_name "Isoform166425_6";
chr18	Mandalorion	exon	78002695	78002845	.	+	.	transcript_id "Isoform166425_6"; gene_id "Isoform166425_6.gene"; gene_name "Isoform166425_6";
chr18	Mandalorion	CDS	78002695	78002845	.	+	.	transcript_id "Isoform166425_6"; gene_id "Isoform166425_6.gene"; gene_name "Isoform166425_6";
chr18	Mandalorion	exon	78003922	78004592	.	+	.	transcript_id "Isoform166425_6"; gene_id "Isoform166425_6.gene"; gene_name "Isoform166425_6";
chr18	Mandalorion	CDS	78003922	78004078	.	+	.	transcript_id "Isoform166425_6"; gene_id "Isoform166425_6.gene"; gene_name "Isoform166425_6";
chr18	Mandalorion	stop_codon	78004079	78004081	.	+	.	transcript_id "Isoform166425_6"; gene_id "Isoform166425_6.gene"; gene_name "Isoform166425_6";
chr18	Mandalorion	transcript	77981655	78034831	.	+	.	transcript_id "Isoform166427_4"; gene_id "Isoform166427_4.gene"; gene_name "Isoform166427_4";
chr18	Mandalorion	exon	77981655	77981774	.	+	.	transcript_id "Isoform166427_4"; gene_id "Isoform166427_4.gene"; gene_name "Isoform166427_4";
chr18	Mandalorion	start_codon	77981715	77981717	.	+	.	transcript_id "Isoform166427_4"; gene_id "Isoform166427_4.gene"; gene_name "Isoform166427_4";
chr18	Mandalorion	CDS	77981715	77981774	.	+	.	transcript_id "Isoform166427_4"; gene_id "Isoform166427_4.gene"; gene_name "Isoform166427_4";
chr18	Mandalorion	exon	77991365	77992297	.	+	.	transcript_id "Isoform166427_4"; gene_id "Isoform166427_4.gene"; gene_name "Isoform166427_4";
chr18	Mandalorion	CDS	77991365	77992297	.	+	.	transcript_id "Isoform166427_4"; gene_id "Isoform166427_4.gene"; gene_name "Isoform166427_4";
chr18	Mandalorion	exon	77994364	77994607	.	+	.	transcript_id "Isoform166427_4"; gene_id "Isoform166427_4.gene"; gene_name "Isoform166427_4";
chr18	Mandalorion	CDS	77994364	77994607	.	+	.	transcript_id "Isoform166427_4"; gene_id "Isoform166427_4.gene"; gene_name "Isoform166427_4";
chr18	Mandalorion	exon	77997376	77997512	.	+	.	transcript_id "Isoform166427_4"; gene_id "Isoform166427_4.gene"; gene_name "Isoform166427_4";
chr18	Mandalorion	CDS	77997376	77997512	.	+	.	transcript_id "Isoform166427_4"; gene_id "Isoform166427_4.gene"; gene_name "Isoform166427_4";
chr18	Mandalorion	exon	77997948	77998055	.	+	.	transcript_id "Isoform166427_4"; gene_id "Isoform166427_4.gene"; gene_name "Isoform166427_4";
chr18	Mandalorion	CDS	77997948	77998055	.	+	.	transcript_id "Isoform166427_4"; gene_id "Isoform166427_4.gene"; gene_name "Isoform166427_4";
chr18	Mandalorion	exon	77999122	77999195	.	+	.	transcript_id "Isoform166427_4"; gene_id "Isoform166427_4.gene"; gene_name "Isoform166427_4";
chr18	Mandalorion	CDS	77999122	77999195	.	+	.	transcript_id "Isoform166427_4"; gene_id "Isoform166427_4.gene"; gene_name "Isoform166427_4";
chr18	Mandalorion	exon	78000622	78000727	.	+	.	transcript_id "Isoform166427_4"; gene_id "Isoform166427_4.gene"; gene_name "Isoform166427_4";
chr18	Mandalorion	CDS	78000622	78000727	.	+	.	transcript_id "Isoform166427_4"; gene_id "Isoform166427_4.gene"; gene_name "Isoform166427_4";
chr18	Mandalorion	exon	78002245	78002359	.	+	.	transcript_id "Isoform166427_4"; gene_id "Isoform166427_4.gene"; gene_name "Isoform166427_4";
chr18	Mandalorion	CDS	78002245	78002359	.	+	.	transcript_id "Isoform166427_4"; gene_id "Isoform166427_4.gene"; gene_name "Isoform166427_4";
chr18	Mandalorion	exon	78002695	78002845	.	+	.	transcript_id "Isoform166427_4"; gene_id "Isoform166427_4.gene"; gene_name "Isoform166427_4";
chr18	Mandalorion	CDS	78002695	78002845	.	+	.	transcript_id "Isoform166427_4"; gene_id "Isoform166427_4.gene"; gene_name "Isoform166427_4";
chr18	Mandalorion	exon	78003922	78004077	.	+	.	transcript_id "Isoform166427_4"; gene_id "Isoform166427_4.gene"; gene_name "Isoform166427_4";
chr18	Mandalorion	CDS	78003922	78004077	.	+	.	transcript_id "Isoform166427_4"; gene_id "Isoform166427_4.gene"; gene_name "Isoform166427_4";
chr18	Mandalorion	exon	78005596	78005753	.	+	.	transcript_id "Isoform166427_4"; gene_id "Isoform166427_4.gene"; gene_name "Isoform166427_4";
chr18	Mandalorion	CDS	78005596	78005753	.	+	.	transcript_id "Isoform166427_4"; gene_id "Isoform166427_4.gene"; gene_name "Isoform166427_4";
chr18	Mandalorion	exon	78008116	78008270	.	+	.	transcript_id "Isoform166427_4"; gene_id "Isoform166427_4.gene"; gene_name "Isoform166427_4";
chr18	Mandalorion	CDS	78008116	78008270	.	+	.	transcript_id "Isoform166427_4"; gene_id "Isoform166427_4.gene"; gene_name "Isoform166427_4";
chr18	Mandalorion	exon	78011752	78011892	.	+	.	transcript_id "Isoform166427_4"; gene_id "Isoform166427_4.gene"; gene_name "Isoform166427_4";
chr18	Mandalorion	CDS	78011752	78011892	.	+	.	transcript_id "Isoform166427_4"; gene_id "Isoform166427_4.gene"; gene_name "Isoform166427_4";
chr18	Mandalorion	exon	78015710	78015874	.	+	.	transcript_id "Isoform166427_4"; gene_id "Isoform166427_4.gene"; gene_name "Isoform166427_4";
chr18	Mandalorion	CDS	78015710	78015874	.	+	.	transcript_id "Isoform166427_4"; gene_id "Isoform166427_4.gene"; gene_name "Isoform166427_4";
chr18	Mandalorion	exon	78018194	78018313	.	+	.	transcript_id "Isoform166427_4"; gene_id "Isoform166427_4.gene"; gene_name "Isoform166427_4";
chr18	Mandalorion	CDS	78018194	78018313	.	+	.	transcript_id "Isoform166427_4"; gene_id "Isoform166427_4.gene"; gene_name "Isoform166427_4";
chr18	Mandalorion	exon	78019052	78019308	.	+	.	transcript_id "Isoform166427_4"; gene_id "Isoform166427_4.gene"; gene_name "Isoform166427_4";
chr18	Mandalorion	CDS	78019052	78019308	.	+	.	transcript_id "Isoform166427_4"; gene_id "Isoform166427_4.gene"; gene_name "Isoform166427_4";
chr18	Mandalorion	exon	78022339	78022479	.	+	.	transcript_id "Isoform166427_4"; gene_id "Isoform166427_4.gene"; gene_name "Isoform166427_4";
chr18	Mandalorion	CDS	78022339	78022479	.	+	.	transcript_id "Isoform166427_4"; gene_id "Isoform166427_4.gene"; gene_name "Isoform166427_4";
chr18	Mandalorion	exon	78024156	78024300	.	+	.	transcript_id "Isoform166427_4"; gene_id "Isoform166427_4.gene"; gene_name "Isoform166427_4";
chr18	Mandalorion	CDS	78024156	78024300	.	+	.	transcript_id "Isoform166427_4"; gene_id "Isoform166427_4.gene"; gene_name "Isoform166427_4";
chr18	Mandalorion	exon	78024513	78024710	.	+	.	transcript_id "Isoform166427_4"; gene_id "Isoform166427_4.gene"; gene_name "Isoform166427_4";
chr18	Mandalorion	CDS	78024513	78024710	.	+	.	transcript_id "Isoform166427_4"; gene_id "Isoform166427_4.gene"; gene_name "Isoform166427_4";
chr18	Mandalorion	exon	78025523	78025633	.	+	.	transcript_id "Isoform166427_4"; gene_id "Isoform166427_4.gene"; gene_name "Isoform166427_4";
chr18	Mandalorion	CDS	78025523	78025633	.	+	.	transcript_id "Isoform166427_4"; gene_id "Isoform166427_4.gene"; gene_name "Isoform166427_4";
chr18	Mandalorion	exon	78026686	78026805	.	+	.	transcript_id "Isoform166427_4"; gene_id "Isoform166427_4.gene"; gene_name "Isoform166427_4";
chr18	Mandalorion	CDS	78026686	78026805	.	+	.	transcript_id "Isoform166427_4"; gene_id "Isoform166427_4.gene"; gene_name "Isoform166427_4";
chr18	Mandalorion	exon	78028256	78028422	.	+	.	transcript_id "Isoform166427_4"; gene_id "Isoform166427_4.gene"; gene_name "Isoform166427_4";
chr18	Mandalorion	CDS	78028256	78028422	.	+	.	transcript_id "Isoform166427_4"; gene_id "Isoform166427_4.gene"; gene_name "Isoform166427_4";
chr18	Mandalorion	exon	78029601	78029822	.	+	.	transcript_id "Isoform166427_4"; gene_id "Isoform166427_4.gene"; gene_name "Isoform166427_4";
chr18	Mandalorion	CDS	78029601	78029822	.	+	.	transcript_id "Isoform166427_4"; gene_id "Isoform166427_4.gene"; gene_name "Isoform166427_4";
chr18	Mandalorion	exon	78031479	78031602	.	+	.	transcript_id "Isoform166427_4"; gene_id "Isoform166427_4.gene"; gene_name "Isoform166427_4";
chr18	Mandalorion	CDS	78031479	78031602	.	+	.	transcript_id "Isoform166427_4"; gene_id "Isoform166427_4.gene"; gene_name "Isoform166427_4";
chr18	Mandalorion	exon	78034561	78034831	.	+	.	transcript_id "Isoform166427_4"; gene_id "Isoform166427_4.gene"; gene_name "Isoform166427_4";
chr18	Mandalorion	CDS	78034561	78034761	.	+	.	transcript_id "Isoform166427_4"; gene_id "Isoform166427_4.gene"; gene_name "Isoform166427_4";
chr18	Mandalorion	stop_codon	78034762	78034764	.	+	.	transcript_id "Isoform166427_4"; gene_id "Isoform166427_4.gene"; gene_name "Isoform166427_4";
chr18	Mandalorion	transcript	77981681	78006997	.	+	.	transcript_id "Isoform166428_3"; gene_id "Isoform166428_3.gene"; gene_name "Isoform166428_3";
chr18	Mandalorion	exon	77981681	77981774	.	+	.	transcript_id "Isoform166428_3"; gene_id "Isoform166428_3.gene"; gene_name "Isoform166428_3";
chr18	Mandalorion	start_codon	77981715	77981717	.	+	.	transcript_id "Isoform166428_3"; gene_id "Isoform166428_3.gene"; gene_name "Isoform166428_3";
chr18	Mandalorion	CDS	77981715	77981774	.	+	.	transcript_id "Isoform166428_3"; gene_id "Isoform166428_3.gene"; gene_name "Isoform166428_3";
chr18	Mandalorion	exon	77991365	77992297	.	+	.	transcript_id "Isoform166428_3"; gene_id "Isoform166428_3.gene"; gene_name "Isoform166428_3";
chr18	Mandalorion	CDS	77991365	77992297	.	+	.	transcript_id "Isoform166428_3"; gene_id "Isoform166428_3.gene"; gene_name "Isoform166428_3";
chr18	Mandalorion	exon	77994364	77994607	.	+	.	transcript_id "Isoform166428_3"; gene_id "Isoform166428_3.gene"; gene_name "Isoform166428_3";
chr18	Mandalorion	CDS	77994364	77994607	.	+	.	transcript_id "Isoform166428_3"; gene_id "Isoform166428_3.gene"; gene_name "Isoform166428_3";
chr18	Mandalorion	exon	77997376	77997512	.	+	.	transcript_id "Isoform166428_3"; gene_id "Isoform166428_3.gene"; gene_name "Isoform166428_3";
chr18	Mandalorion	CDS	77997376	77997512	.	+	.	transcript_id "Isoform166428_3"; gene_id "Isoform166428_3.gene"; gene_name "Isoform166428_3";
chr18	Mandalorion	exon	77997948	77998055	.	+	.	transcript_id "Isoform166428_3"; gene_id "Isoform166428_3.gene"; gene_name "Isoform166428_3";
chr18	Mandalorion	CDS	77997948	77998055	.	+	.	transcript_id "Isoform166428_3"; gene_id "Isoform166428_3.gene"; gene_name "Isoform166428_3";
chr18	Mandalorion	exon	77999122	77999195	.	+	.	transcript_id "Isoform166428_3"; gene_id "Isoform166428_3.gene"; gene_name "Isoform166428_3";
chr18	Mandalorion	CDS	77999122	77999195	.	+	.	transcript_id "Isoform166428_3"; gene_id "Isoform166428_3.gene"; gene_name "Isoform166428_3";
chr18	Mandalorion	exon	78000622	78000727	.	+	.	transcript_id "Isoform166428_3"; gene_id "Isoform166428_3.gene"; gene_name "Isoform166428_3";
chr18	Mandalorion	CDS	78000622	78000727	.	+	.	transcript_id "Isoform166428_3"; gene_id "Isoform166428_3.gene"; gene_name "Isoform166428_3";
chr18	Mandalorion	exon	78002245	78002359	.	+	.	transcript_id "Isoform166428_3"; gene_id "Isoform166428_3.gene"; gene_name "Isoform166428_3";
chr18	Mandalorion	CDS	78002245	78002359	.	+	.	transcript_id "Isoform166428_3"; gene_id "Isoform166428_3.gene"; gene_name "Isoform166428_3";
chr18	Mandalorion	exon	78002695	78002845	.	+	.	transcript_id "Isoform166428_3"; gene_id "Isoform166428_3.gene"; gene_name "Isoform166428_3";
chr18	Mandalorion	CDS	78002695	78002845	.	+	.	transcript_id "Isoform166428_3"; gene_id "Isoform166428_3.gene"; gene_name "Isoform166428_3";
chr18	Mandalorion	exon	78003922	78004077	.	+	.	transcript_id "Isoform166428_3"; gene_id "Isoform166428_3.gene"; gene_name "Isoform166428_3";
chr18	Mandalorion	CDS	78003922	78004077	.	+	.	transcript_id "Isoform166428_3"; gene_id "Isoform166428_3.gene"; gene_name "Isoform166428_3";
chr18	Mandalorion	exon	78005596	78005753	.	+	.	transcript_id "Isoform166428_3"; gene_id "Isoform166428_3.gene"; gene_name "Isoform166428_3";
chr18	Mandalorion	CDS	78005596	78005753	.	+	.	transcript_id "Isoform166428_3"; gene_id "Isoform166428_3.gene"; gene_name "Isoform166428_3";
chr18	Mandalorion	exon	78006946	78006997	.	+	.	transcript_id "Isoform166428_3"; gene_id "Isoform166428_3.gene"; gene_name "Isoform166428_3";
chr18	Mandalorion	CDS	78006946	78006992	.	+	.	transcript_id "Isoform166428_3"; gene_id "Isoform166428_3.gene"; gene_name "Isoform166428_3";
chr18	Mandalorion	stop_codon	78006993	78006995	.	+	.	transcript_id "Isoform166428_3"; gene_id "Isoform166428_3.gene"; gene_name "Isoform166428_3";
chr18	Mandalorion	transcript	78073194	78078232	.	+	.	transcript_id "Isoform166429_3"; gene_id "Isoform166429_3.gene"; gene_name "Isoform166429_3";
chr18	Mandalorion	exon	78073194	78073399	.	+	.	transcript_id "Isoform166429_3"; gene_id "Isoform166429_3.gene"; gene_name "Isoform166429_3";
chr18	Mandalorion	start_codon	78073302	78073304	.	+	.	transcript_id "Isoform166429_3"; gene_id "Isoform166429_3.gene"; gene_name "Isoform166429_3";
chr18	Mandalorion	CDS	78073302	78073399	.	+	.	transcript_id "Isoform166429_3"; gene_id "Isoform166429_3.gene"; gene_name "Isoform166429_3";
chr18	Mandalorion	exon	78073556	78073670	.	+	.	transcript_id "Isoform166429_3"; gene_id "Isoform166429_3.gene"; gene_name "Isoform166429_3";
chr18	Mandalorion	CDS	78073556	78073670	.	+	.	transcript_id "Isoform166429_3"; gene_id "Isoform166429_3.gene"; gene_name "Isoform166429_3";
chr18	Mandalorion	exon	78076140	78078232	.	+	.	transcript_id "Isoform166429_3"; gene_id "Isoform166429_3.gene"; gene_name "Isoform166429_3";
chr18	Mandalorion	CDS	78076140	78076319	.	+	.	transcript_id "Isoform166429_3"; gene_id "Isoform166429_3.gene"; gene_name "Isoform166429_3";
chr18	Mandalorion	stop_codon	78076320	78076322	.	+	.	transcript_id "Isoform166429_3"; gene_id "Isoform166429_3.gene"; gene_name "Isoform166429_3";
chr18	Mandalorion	transcript	78144862	78166546	.	-	.	transcript_id "Isoform166433_3"; gene_id "Isoform166433_3.gene"; gene_name "Isoform166433_3";
chr18	Mandalorion	exon	78144862	78145783	.	-	.	transcript_id "Isoform166433_3"; gene_id "Isoform166433_3.gene"; gene_name "Isoform166433_3";
chr18	Mandalorion	CDS	78145613	78145783	.	-	.	transcript_id "Isoform166433_3"; gene_id "Isoform166433_3.gene"; gene_name "Isoform166433_3";
chr18	Mandalorion	stop_codon	78145610	78145612	.	-	.	transcript_id "Isoform166433_3"; gene_id "Isoform166433_3.gene"; gene_name "Isoform166433_3";
chr18	Mandalorion	exon	78147245	78147294	.	-	.	transcript_id "Isoform166433_3"; gene_id "Isoform166433_3.gene"; gene_name "Isoform166433_3";
chr18	Mandalorion	CDS	78147245	78147294	.	-	.	transcript_id "Isoform166433_3"; gene_id "Isoform166433_3.gene"; gene_name "Isoform166433_3";
chr18	Mandalorion	exon	78152807	78152941	.	-	.	transcript_id "Isoform166433_3"; gene_id "Isoform166433_3.gene"; gene_name "Isoform166433_3";
chr18	Mandalorion	CDS	78152807	78152941	.	-	.	transcript_id "Isoform166433_3"; gene_id "Isoform166433_3.gene"; gene_name "Isoform166433_3";
chr18	Mandalorion	exon	78153124	78153271	.	-	.	transcript_id "Isoform166433_3"; gene_id "Isoform166433_3.gene"; gene_name "Isoform166433_3";
chr18	Mandalorion	CDS	78153124	78153271	.	-	.	transcript_id "Isoform166433_3"; gene_id "Isoform166433_3.gene"; gene_name "Isoform166433_3";
chr18	Mandalorion	exon	78154569	78154761	.	-	.	transcript_id "Isoform166433_3"; gene_id "Isoform166433_3.gene"; gene_name "Isoform166433_3";
chr18	Mandalorion	CDS	78154569	78154761	.	-	.	transcript_id "Isoform166433_3"; gene_id "Isoform166433_3.gene"; gene_name "Isoform166433_3";
chr18	Mandalorion	exon	78156881	78157009	.	-	.	transcript_id "Isoform166433_3"; gene_id "Isoform166433_3.gene"; gene_name "Isoform166433_3";
chr18	Mandalorion	CDS	78156881	78157009	.	-	.	transcript_id "Isoform166433_3"; gene_id "Isoform166433_3.gene"; gene_name "Isoform166433_3";
chr18	Mandalorion	exon	78158936	78159125	.	-	.	transcript_id "Isoform166433_3"; gene_id "Isoform166433_3.gene"; gene_name "Isoform166433_3";
chr18	Mandalorion	CDS	78158936	78159125	.	-	.	transcript_id "Isoform166433_3"; gene_id "Isoform166433_3.gene"; gene_name "Isoform166433_3";
chr18	Mandalorion	exon	78159588	78159744	.	-	.	transcript_id "Isoform166433_3"; gene_id "Isoform166433_3.gene"; gene_name "Isoform166433_3";
chr18	Mandalorion	start_codon	78159703	78159705	.	-	.	transcript_id "Isoform166433_3"; gene_id "Isoform166433_3.gene"; gene_name "Isoform166433_3";
chr18	Mandalorion	CDS	78159588	78159705	.	-	.	transcript_id "Isoform166433_3"; gene_id "Isoform166433_3.gene"; gene_name "Isoform166433_3";
chr18	Mandalorion	exon	78166457	78166546	.	-	.	transcript_id "Isoform166433_3"; gene_id "Isoform166433_3.gene"; gene_name "Isoform166433_3";
chr18	Mandalorion	transcript	80169561	80194693	.	-	.	transcript_id "Isoform166435_12"; gene_id "Isoform166435_12.gene"; gene_name "Isoform166435_12";
chr18	Mandalorion	exon	80169561	80174209	.	-	.	transcript_id "Isoform166435_12"; gene_id "Isoform166435_12.gene"; gene_name "Isoform166435_12";
chr18	Mandalorion	CDS	80170913	80174209	.	-	.	transcript_id "Isoform166435_12"; gene_id "Isoform166435_12.gene"; gene_name "Isoform166435_12";
chr18	Mandalorion	stop_codon	80170910	80170912	.	-	.	transcript_id "Isoform166435_12"; gene_id "Isoform166435_12.gene"; gene_name "Isoform166435_12";
chr18	Mandalorion	exon	80180699	80180788	.	-	.	transcript_id "Isoform166435_12"; gene_id "Isoform166435_12.gene"; gene_name "Isoform166435_12";
chr18	Mandalorion	CDS	80180699	80180788	.	-	.	transcript_id "Isoform166435_12"; gene_id "Isoform166435_12.gene"; gene_name "Isoform166435_12";
chr18	Mandalorion	exon	80185864	80185984	.	-	.	transcript_id "Isoform166435_12"; gene_id "Isoform166435_12.gene"; gene_name "Isoform166435_12";
chr18	Mandalorion	start_codon	80185969	80185971	.	-	.	transcript_id "Isoform166435_12"; gene_id "Isoform166435_12.gene"; gene_name "Isoform166435_12";
chr18	Mandalorion	CDS	80185864	80185971	.	-	.	transcript_id "Isoform166435_12"; gene_id "Isoform166435_12.gene"; gene_name "Isoform166435_12";
chr18	Mandalorion	exon	80194581	80194693	.	-	.	transcript_id "Isoform166435_12"; gene_id "Isoform166435_12.gene"; gene_name "Isoform166435_12";
chr18	Mandalorion	transcript	80170257	80194706	.	-	.	transcript_id "Isoform166437_13"; gene_id "Isoform166437_13.gene"; gene_name "Isoform166437_13";
chr18	Mandalorion	exon	80170257	80174209	.	-	.	transcript_id "Isoform166437_13"; gene_id "Isoform166437_13.gene"; gene_name "Isoform166437_13";
chr18	Mandalorion	CDS	80170913	80174209	.	-	.	transcript_id "Isoform166437_13"; gene_id "Isoform166437_13.gene"; gene_name "Isoform166437_13";
chr18	Mandalorion	stop_codon	80170910	80170912	.	-	.	transcript_id "Isoform166437_13"; gene_id "Isoform166437_13.gene"; gene_name "Isoform166437_13";
chr18	Mandalorion	exon	80180699	80180788	.	-	.	transcript_id "Isoform166437_13"; gene_id "Isoform166437_13.gene"; gene_name "Isoform166437_13";
chr18	Mandalorion	CDS	80180699	80180788	.	-	.	transcript_id "Isoform166437_13"; gene_id "Isoform166437_13.gene"; gene_name "Isoform166437_13";
chr18	Mandalorion	exon	80185864	80185984	.	-	.	transcript_id "Isoform166437_13"; gene_id "Isoform166437_13.gene"; gene_name "Isoform166437_13";
chr18	Mandalorion	start_codon	80185969	80185971	.	-	.	transcript_id "Isoform166437_13"; gene_id "Isoform166437_13.gene"; gene_name "Isoform166437_13";
chr18	Mandalorion	CDS	80185864	80185971	.	-	.	transcript_id "Isoform166437_13"; gene_id "Isoform166437_13.gene"; gene_name "Isoform166437_13";
chr18	Mandalorion	exon	80194581	80194706	.	-	.	transcript_id "Isoform166437_13"; gene_id "Isoform166437_13.gene"; gene_name "Isoform166437_13";
chr18	Mandalorion	transcript	80170259	80194725	.	-	.	transcript_id "Isoform166441_4"; gene_id "Isoform166441_4.gene"; gene_name "Isoform166441_4";
chr18	Mandalorion	exon	80170259	80174209	.	-	.	transcript_id "Isoform166441_4"; gene_id "Isoform166441_4.gene"; gene_name "Isoform166441_4";
chr18	Mandalorion	CDS	80170913	80174209	.	-	.	transcript_id "Isoform166441_4"; gene_id "Isoform166441_4.gene"; gene_name "Isoform166441_4";
chr18	Mandalorion	stop_codon	80170910	80170912	.	-	.	transcript_id "Isoform166441_4"; gene_id "Isoform166441_4.gene"; gene_name "Isoform166441_4";
chr18	Mandalorion	exon	80180699	80180788	.	-	.	transcript_id "Isoform166441_4"; gene_id "Isoform166441_4.gene"; gene_name "Isoform166441_4";
chr18	Mandalorion	CDS	80180699	80180788	.	-	.	transcript_id "Isoform166441_4"; gene_id "Isoform166441_4.gene"; gene_name "Isoform166441_4";
chr18	Mandalorion	exon	80185864	80185984	.	-	.	transcript_id "Isoform166441_4"; gene_id "Isoform166441_4.gene"; gene_name "Isoform166441_4";
chr18	Mandalorion	start_codon	80185969	80185971	.	-	.	transcript_id "Isoform166441_4"; gene_id "Isoform166441_4.gene"; gene_name "Isoform166441_4";
chr18	Mandalorion	CDS	80185864	80185971	.	-	.	transcript_id "Isoform166441_4"; gene_id "Isoform166441_4.gene"; gene_name "Isoform166441_4";
chr18	Mandalorion	exon	80194577	80194725	.	-	.	transcript_id "Isoform166441_4"; gene_id "Isoform166441_4.gene"; gene_name "Isoform166441_4";
chr18	Mandalorion	transcript	80090155	80123305	.	+	.	transcript_id "Isoform166445_4"; gene_id "Isoform166445_4.gene"; gene_name "Isoform166445_4";
chr18	Mandalorion	exon	80090155	80090357	.	+	.	transcript_id "Isoform166445_4"; gene_id "Isoform166445_4.gene"; gene_name "Isoform166445_4";
chr18	Mandalorion	start_codon	80090286	80090288	.	+	.	transcript_id "Isoform166445_4"; gene_id "Isoform166445_4.gene"; gene_name "Isoform166445_4";
chr18	Mandalorion	CDS	80090286	80090357	.	+	.	transcript_id "Isoform166445_4"; gene_id "Isoform166445_4.gene"; gene_name "Isoform166445_4";
chr18	Mandalorion	exon	80123040	80123305	.	+	.	transcript_id "Isoform166445_4"; gene_id "Isoform166445_4.gene"; gene_name "Isoform166445_4";
chr18	Mandalorion	CDS	80123040	80123300	.	+	.	transcript_id "Isoform166445_4"; gene_id "Isoform166445_4.gene"; gene_name "Isoform166445_4";
chr18	Mandalorion	stop_codon	80123301	80123303	.	+	.	transcript_id "Isoform166445_4"; gene_id "Isoform166445_4.gene"; gene_name "Isoform166445_4";
chr18	Mandalorion	transcript	80090133	80162854	.	+	.	transcript_id "Isoform166447_5"; gene_id "Isoform166447_5.gene"; gene_name "Isoform166447_5";
chr18	Mandalorion	exon	80090133	80090357	.	+	.	transcript_id "Isoform166447_5"; gene_id "Isoform166447_5.gene"; gene_name "Isoform166447_5";
chr18	Mandalorion	start_codon	80090286	80090288	.	+	.	transcript_id "Isoform166447_5"; gene_id "Isoform166447_5.gene"; gene_name "Isoform166447_5";
chr18	Mandalorion	CDS	80090286	80090357	.	+	.	transcript_id "Isoform166447_5"; gene_id "Isoform166447_5.gene"; gene_name "Isoform166447_5";
chr18	Mandalorion	exon	80123040	80123262	.	+	.	transcript_id "Isoform166447_5"; gene_id "Isoform166447_5.gene"; gene_name "Isoform166447_5";
chr18	Mandalorion	CDS	80123040	80123262	.	+	.	transcript_id "Isoform166447_5"; gene_id "Isoform166447_5.gene"; gene_name "Isoform166447_5";
chr18	Mandalorion	exon	80160184	80162854	.	+	.	transcript_id "Isoform166447_5"; gene_id "Isoform166447_5.gene"; gene_name "Isoform166447_5";
chr18	Mandalorion	CDS	80160184	80161034	.	+	.	transcript_id "Isoform166447_5"; gene_id "Isoform166447_5.gene"; gene_name "Isoform166447_5";
chr18	Mandalorion	stop_codon	80161035	80161037	.	+	.	transcript_id "Isoform166447_5"; gene_id "Isoform166447_5.gene"; gene_name "Isoform166447_5";
chr18	Mandalorion	transcript	80235479	80243852	.	-	.	transcript_id "Isoform166468_5132"; gene_id "Isoform166468_5132.gene"; gene_name "Isoform166468_5132";
chr18	Mandalorion	exon	80235479	80236097	.	-	.	transcript_id "Isoform166468_5132"; gene_id "Isoform166468_5132.gene"; gene_name "Isoform166468_5132";
chr18	Mandalorion	CDS	80235698	80236097	.	-	.	transcript_id "Isoform166468_5132"; gene_id "Isoform166468_5132.gene"; gene_name "Isoform166468_5132";
chr18	Mandalorion	stop_codon	80235695	80235697	.	-	.	transcript_id "Isoform166468_5132"; gene_id "Isoform166468_5132.gene"; gene_name "Isoform166468_5132";
chr18	Mandalorion	exon	80236447	80236514	.	-	.	transcript_id "Isoform166468_5132"; gene_id "Isoform166468_5132.gene"; gene_name "Isoform166468_5132";
chr18	Mandalorion	CDS	80236447	80236514	.	-	.	transcript_id "Isoform166468_5132"; gene_id "Isoform166468_5132.gene"; gene_name "Isoform166468_5132";
chr18	Mandalorion	exon	80238234	80238318	.	-	.	transcript_id "Isoform166468_5132"; gene_id "Isoform166468_5132.gene"; gene_name "Isoform166468_5132";
chr18	Mandalorion	CDS	80238234	80238318	.	-	.	transcript_id "Isoform166468_5132"; gene_id "Isoform166468_5132.gene"; gene_name "Isoform166468_5132";
chr18	Mandalorion	exon	80240465	80240577	.	-	.	transcript_id "Isoform166468_5132"; gene_id "Isoform166468_5132.gene"; gene_name "Isoform166468_5132";
chr18	Mandalorion	CDS	80240465	80240577	.	-	.	transcript_id "Isoform166468_5132"; gene_id "Isoform166468_5132.gene"; gene_name "Isoform166468_5132";
chr18	Mandalorion	exon	80240879	80241098	.	-	.	transcript_id "Isoform166468_5132"; gene_id "Isoform166468_5132.gene"; gene_name "Isoform166468_5132";
chr18	Mandalorion	CDS	80240879	80241098	.	-	.	transcript_id "Isoform166468_5132"; gene_id "Isoform166468_5132.gene"; gene_name "Isoform166468_5132";
chr18	Mandalorion	exon	80243601	80243852	.	-	.	transcript_id "Isoform166468_5132"; gene_id "Isoform166468_5132.gene"; gene_name "Isoform166468_5132";
chr18	Mandalorion	start_codon	80243762	80243764	.	-	.	transcript_id "Isoform166468_5132"; gene_id "Isoform166468_5132.gene"; gene_name "Isoform166468_5132";
chr18	Mandalorion	CDS	80243601	80243764	.	-	.	transcript_id "Isoform166468_5132"; gene_id "Isoform166468_5132.gene"; gene_name "Isoform166468_5132";
chr18	Mandalorion	transcript	80250007	80255927	.	+	.	transcript_id "Isoform166486_254"; gene_id "Isoform166486_254.gene"; gene_name "Isoform166486_254";
chr18	Mandalorion	exon	80250007	80250116	.	+	.	transcript_id "Isoform166486_254"; gene_id "Isoform166486_254.gene"; gene_name "Isoform166486_254";
chr18	Mandalorion	exon	80250369	80250558	.	+	.	transcript_id "Isoform166486_254"; gene_id "Isoform166486_254.gene"; gene_name "Isoform166486_254";
chr18	Mandalorion	exon	80253277	80253345	.	+	.	transcript_id "Isoform166486_254"; gene_id "Isoform166486_254.gene"; gene_name "Isoform166486_254";
chr18	Mandalorion	exon	80254628	80255927	.	+	.	transcript_id "Isoform166486_254"; gene_id "Isoform166486_254.gene"; gene_name "Isoform166486_254";
chr18	Mandalorion	start_codon	80254708	80254710	.	+	.	transcript_id "Isoform166486_254"; gene_id "Isoform166486_254.gene"; gene_name "Isoform166486_254";
chr18	Mandalorion	CDS	80254708	80255367	.	+	.	transcript_id "Isoform166486_254"; gene_id "Isoform166486_254.gene"; gene_name "Isoform166486_254";
chr18	Mandalorion	stop_codon	80255368	80255370	.	+	.	transcript_id "Isoform166486_254"; gene_id "Isoform166486_254.gene"; gene_name "Isoform166486_254";
chr18	Mandalorion	transcript	80250051	80255927	.	+	.	transcript_id "Isoform166487_7261"; gene_id "Isoform166487_7261.gene"; gene_name "Isoform166487_7261";
chr18	Mandalorion	exon	80250051	80250116	.	+	.	transcript_id "Isoform166487_7261"; gene_id "Isoform166487_7261.gene"; gene_name "Isoform166487_7261";
chr18	Mandalorion	exon	80250369	80250558	.	+	.	transcript_id "Isoform166487_7261"; gene_id "Isoform166487_7261.gene"; gene_name "Isoform166487_7261";
chr18	Mandalorion	exon	80253277	80253345	.	+	.	transcript_id "Isoform166487_7261"; gene_id "Isoform166487_7261.gene"; gene_name "Isoform166487_7261";
chr18	Mandalorion	exon	80254628	80255927	.	+	.	transcript_id "Isoform166487_7261"; gene_id "Isoform166487_7261.gene"; gene_name "Isoform166487_7261";
chr18	Mandalorion	start_codon	80254708	80254710	.	+	.	transcript_id "Isoform166487_7261"; gene_id "Isoform166487_7261.gene"; gene_name "Isoform166487_7261";
chr18	Mandalorion	CDS	80254708	80255367	.	+	.	transcript_id "Isoform166487_7261"; gene_id "Isoform166487_7261.gene"; gene_name "Isoform166487_7261";
chr18	Mandalorion	stop_codon	80255368	80255370	.	+	.	transcript_id "Isoform166487_7261"; gene_id "Isoform166487_7261.gene"; gene_name "Isoform166487_7261";
chr18	Mandalorion	transcript	80250044	80265746	.	+	.	transcript_id "Isoform166497_219"; gene_id "Isoform166497_219.gene"; gene_name "Isoform166497_219";
chr18	Mandalorion	exon	80250044	80250116	.	+	.	transcript_id "Isoform166497_219"; gene_id "Isoform166497_219.gene"; gene_name "Isoform166497_219";
chr18	Mandalorion	exon	80250369	80250558	.	+	.	transcript_id "Isoform166497_219"; gene_id "Isoform166497_219.gene"; gene_name "Isoform166497_219";
chr18	Mandalorion	exon	80253277	80253345	.	+	.	transcript_id "Isoform166497_219"; gene_id "Isoform166497_219.gene"; gene_name "Isoform166497_219";
chr18	Mandalorion	exon	80261919	80262022	.	+	.	transcript_id "Isoform166497_219"; gene_id "Isoform166497_219.gene"; gene_name "Isoform166497_219";
chr18	Mandalorion	exon	80265394	80265746	.	+	.	transcript_id "Isoform166497_219"; gene_id "Isoform166497_219.gene"; gene_name "Isoform166497_219";
chr18	Mandalorion	transcript	80250026	80265746	.	+	.	transcript_id "Isoform166505_253"; gene_id "Isoform166505_253.gene"; gene_name "Isoform166505_253";
chr18	Mandalorion	exon	80250026	80250116	.	+	.	transcript_id "Isoform166505_253"; gene_id "Isoform166505_253.gene"; gene_name "Isoform166505_253";
chr18	Mandalorion	exon	80250369	80250558	.	+	.	transcript_id "Isoform166505_253"; gene_id "Isoform166505_253.gene"; gene_name "Isoform166505_253";
chr18	Mandalorion	start_codon	80250406	80250408	.	+	.	transcript_id "Isoform166505_253"; gene_id "Isoform166505_253.gene"; gene_name "Isoform166505_253";
chr18	Mandalorion	CDS	80250406	80250558	.	+	.	transcript_id "Isoform166505_253"; gene_id "Isoform166505_253.gene"; gene_name "Isoform166505_253";
chr18	Mandalorion	exon	80261919	80262022	.	+	.	transcript_id "Isoform166505_253"; gene_id "Isoform166505_253.gene"; gene_name "Isoform166505_253";
chr18	Mandalorion	CDS	80261919	80262022	.	+	.	transcript_id "Isoform166505_253"; gene_id "Isoform166505_253.gene"; gene_name "Isoform166505_253";
chr18	Mandalorion	exon	80265394	80265746	.	+	.	transcript_id "Isoform166505_253"; gene_id "Isoform166505_253.gene"; gene_name "Isoform166505_253";
chr18	Mandalorion	CDS	80265394	80265562	.	+	.	transcript_id "Isoform166505_253"; gene_id "Isoform166505_253.gene"; gene_name "Isoform166505_253";
chr18	Mandalorion	stop_codon	80265563	80265565	.	+	.	transcript_id "Isoform166505_253"; gene_id "Isoform166505_253.gene"; gene_name "Isoform166505_253";
chr18	Mandalorion	transcript	80250054	80265746	.	+	.	transcript_id "Isoform166510_1178"; gene_id "Isoform166510_1178.gene"; gene_name "Isoform166510_1178";
chr18	Mandalorion	exon	80250054	80250116	.	+	.	transcript_id "Isoform166510_1178"; gene_id "Isoform166510_1178.gene"; gene_name "Isoform166510_1178";
chr18	Mandalorion	exon	80250369	80250558	.	+	.	transcript_id "Isoform166510_1178"; gene_id "Isoform166510_1178.gene"; gene_name "Isoform166510_1178";
chr18	Mandalorion	start_codon	80250406	80250408	.	+	.	transcript_id "Isoform166510_1178"; gene_id "Isoform166510_1178.gene"; gene_name "Isoform166510_1178";
chr18	Mandalorion	CDS	80250406	80250558	.	+	.	transcript_id "Isoform166510_1178"; gene_id "Isoform166510_1178.gene"; gene_name "Isoform166510_1178";
chr18	Mandalorion	exon	80261919	80262022	.	+	.	transcript_id "Isoform166510_1178"; gene_id "Isoform166510_1178.gene"; gene_name "Isoform166510_1178";
chr18	Mandalorion	CDS	80261919	80262022	.	+	.	transcript_id "Isoform166510_1178"; gene_id "Isoform166510_1178.gene"; gene_name "Isoform166510_1178";
chr18	Mandalorion	exon	80265394	80265746	.	+	.	transcript_id "Isoform166510_1178"; gene_id "Isoform166510_1178.gene"; gene_name "Isoform166510_1178";
chr18	Mandalorion	CDS	80265394	80265562	.	+	.	transcript_id "Isoform166510_1178"; gene_id "Isoform166510_1178.gene"; gene_name "Isoform166510_1178";
chr18	Mandalorion	stop_codon	80265563	80265565	.	+	.	transcript_id "Isoform166510_1178"; gene_id "Isoform166510_1178.gene"; gene_name "Isoform166510_1178";
chr18	Mandalorion	transcript	80250110	80255927	.	+	.	transcript_id "Isoform166526_1082"; gene_id "Isoform166526_1082.gene"; gene_name "Isoform166526_1082";
chr18	Mandalorion	exon	80250110	80250161	.	+	.	transcript_id "Isoform166526_1082"; gene_id "Isoform166526_1082.gene"; gene_name "Isoform166526_1082";
chr18	Mandalorion	exon	80250369	80250558	.	+	.	transcript_id "Isoform166526_1082"; gene_id "Isoform166526_1082.gene"; gene_name "Isoform166526_1082";
chr18	Mandalorion	exon	80253277	80253345	.	+	.	transcript_id "Isoform166526_1082"; gene_id "Isoform166526_1082.gene"; gene_name "Isoform166526_1082";
chr18	Mandalorion	exon	80254628	80255927	.	+	.	transcript_id "Isoform166526_1082"; gene_id "Isoform166526_1082.gene"; gene_name "Isoform166526_1082";
chr18	Mandalorion	start_codon	80254708	80254710	.	+	.	transcript_id "Isoform166526_1082"; gene_id "Isoform166526_1082.gene"; gene_name "Isoform166526_1082";
chr18	Mandalorion	CDS	80254708	80255367	.	+	.	transcript_id "Isoform166526_1082"; gene_id "Isoform166526_1082.gene"; gene_name "Isoform166526_1082";
chr18	Mandalorion	stop_codon	80255368	80255370	.	+	.	transcript_id "Isoform166526_1082"; gene_id "Isoform166526_1082.gene"; gene_name "Isoform166526_1082";
chr18	Mandalorion	transcript	80250110	80265746	.	+	.	transcript_id "Isoform166534_142"; gene_id "Isoform166534_142.gene"; gene_name "Isoform166534_142";
chr18	Mandalorion	exon	80250110	80250161	.	+	.	transcript_id "Isoform166534_142"; gene_id "Isoform166534_142.gene"; gene_name "Isoform166534_142";
chr18	Mandalorion	exon	80250369	80250558	.	+	.	transcript_id "Isoform166534_142"; gene_id "Isoform166534_142.gene"; gene_name "Isoform166534_142";
chr18	Mandalorion	start_codon	80250406	80250408	.	+	.	transcript_id "Isoform166534_142"; gene_id "Isoform166534_142.gene"; gene_name "Isoform166534_142";
chr18	Mandalorion	CDS	80250406	80250558	.	+	.	transcript_id "Isoform166534_142"; gene_id "Isoform166534_142.gene"; gene_name "Isoform166534_142";
chr18	Mandalorion	exon	80261919	80262022	.	+	.	transcript_id "Isoform166534_142"; gene_id "Isoform166534_142.gene"; gene_name "Isoform166534_142";
chr18	Mandalorion	CDS	80261919	80262022	.	+	.	transcript_id "Isoform166534_142"; gene_id "Isoform166534_142.gene"; gene_name "Isoform166534_142";
chr18	Mandalorion	exon	80265394	80265746	.	+	.	transcript_id "Isoform166534_142"; gene_id "Isoform166534_142.gene"; gene_name "Isoform166534_142";
chr18	Mandalorion	CDS	80265394	80265562	.	+	.	transcript_id "Isoform166534_142"; gene_id "Isoform166534_142.gene"; gene_name "Isoform166534_142";
chr18	Mandalorion	stop_codon	80265563	80265565	.	+	.	transcript_id "Isoform166534_142"; gene_id "Isoform166534_142.gene"; gene_name "Isoform166534_142";
chr18	Mandalorion	transcript	80250110	80255927	.	+	.	transcript_id "Isoform166544_1040"; gene_id "Isoform166544_1040.gene"; gene_name "Isoform166544_1040";
chr18	Mandalorion	exon	80250110	80250276	.	+	.	transcript_id "Isoform166544_1040"; gene_id "Isoform166544_1040.gene"; gene_name "Isoform166544_1040";
chr18	Mandalorion	exon	80250369	80250558	.	+	.	transcript_id "Isoform166544_1040"; gene_id "Isoform166544_1040.gene"; gene_name "Isoform166544_1040";
chr18	Mandalorion	exon	80253277	80253345	.	+	.	transcript_id "Isoform166544_1040"; gene_id "Isoform166544_1040.gene"; gene_name "Isoform166544_1040";
chr18	Mandalorion	exon	80254628	80255927	.	+	.	transcript_id "Isoform166544_1040"; gene_id "Isoform166544_1040.gene"; gene_name "Isoform166544_1040";
chr18	Mandalorion	start_codon	80254708	80254710	.	+	.	transcript_id "Isoform166544_1040"; gene_id "Isoform166544_1040.gene"; gene_name "Isoform166544_1040";
chr18	Mandalorion	CDS	80254708	80255367	.	+	.	transcript_id "Isoform166544_1040"; gene_id "Isoform166544_1040.gene"; gene_name "Isoform166544_1040";
chr18	Mandalorion	stop_codon	80255368	80255370	.	+	.	transcript_id "Isoform166544_1040"; gene_id "Isoform166544_1040.gene"; gene_name "Isoform166544_1040";
chr18	Mandalorion	transcript	80258424	80265746	.	+	.	transcript_id "Isoform166569_35"; gene_id "Isoform166569_35.gene"; gene_name "Isoform166569_35";
chr18	Mandalorion	exon	80258424	80258791	.	+	.	transcript_id "Isoform166569_35"; gene_id "Isoform166569_35.gene"; gene_name "Isoform166569_35";
chr18	Mandalorion	exon	80261919	80262022	.	+	.	transcript_id "Isoform166569_35"; gene_id "Isoform166569_35.gene"; gene_name "Isoform166569_35";
chr18	Mandalorion	exon	80265394	80265746	.	+	.	transcript_id "Isoform166569_35"; gene_id "Isoform166569_35.gene"; gene_name "Isoform166569_35";
chr18	Mandalorion	transcript	80255737	80255938	.	-	.	transcript_id "Isoform166594_3"; gene_id "Isoform166594_3.gene"; gene_name "Isoform166594_3";
chr18	Mandalorion	exon	80255737	80255938	.	-	.	transcript_id "Isoform166594_3"; gene_id "Isoform166594_3.gene"; gene_name "Isoform166594_3";
chr18	Mandalorion	transcript	80272972	80280098	.	-	.	transcript_id "Isoform166600_6"; gene_id "Isoform166600_6.gene"; gene_name "Isoform166600_6";
chr18	Mandalorion	exon	80272972	80273776	.	-	.	transcript_id "Isoform166600_6"; gene_id "Isoform166600_6.gene"; gene_name "Isoform166600_6";
chr18	Mandalorion	exon	80276630	80276724	.	-	.	transcript_id "Isoform166600_6"; gene_id "Isoform166600_6.gene"; gene_name "Isoform166600_6";
chr18	Mandalorion	exon	80278664	80278730	.	-	.	transcript_id "Isoform166600_6"; gene_id "Isoform166600_6.gene"; gene_name "Isoform166600_6";
chr18	Mandalorion	exon	80279911	80280098	.	-	.	transcript_id "Isoform166600_6"; gene_id "Isoform166600_6.gene"; gene_name "Isoform166600_6";
chr18	Mandalorion	transcript	80273266	80280133	.	-	.	transcript_id "Isoform166602_3"; gene_id "Isoform166602_3.gene"; gene_name "Isoform166602_3";
chr18	Mandalorion	exon	80273266	80273776	.	-	.	transcript_id "Isoform166602_3"; gene_id "Isoform166602_3.gene"; gene_name "Isoform166602_3";
chr18	Mandalorion	exon	80276630	80276724	.	-	.	transcript_id "Isoform166602_3"; gene_id "Isoform166602_3.gene"; gene_name "Isoform166602_3";
chr18	Mandalorion	exon	80278664	80278730	.	-	.	transcript_id "Isoform166602_3"; gene_id "Isoform166602_3.gene"; gene_name "Isoform166602_3";
chr18	Mandalorion	exon	80279911	80280133	.	-	.	transcript_id "Isoform166602_3"; gene_id "Isoform166602_3.gene"; gene_name "Isoform166602_3";
chr18	Mandalorion	transcript	80273387	80280133	.	-	.	transcript_id "Isoform166603_4"; gene_id "Isoform166603_4.gene"; gene_name "Isoform166603_4";
chr18	Mandalorion	exon	80273387	80273776	.	-	.	transcript_id "Isoform166603_4"; gene_id "Isoform166603_4.gene"; gene_name "Isoform166603_4";
chr18	Mandalorion	exon	80276630	80276724	.	-	.	transcript_id "Isoform166603_4"; gene_id "Isoform166603_4.gene"; gene_name "Isoform166603_4";
chr18	Mandalorion	exon	80278664	80278730	.	-	.	transcript_id "Isoform166603_4"; gene_id "Isoform166603_4.gene"; gene_name "Isoform166603_4";
chr18	Mandalorion	exon	80279911	80280133	.	-	.	transcript_id "Isoform166603_4"; gene_id "Isoform166603_4.gene"; gene_name "Isoform166603_4";
chr18	Mandalorion	transcript	80273372	80280051	.	-	.	transcript_id "Isoform166604_7"; gene_id "Isoform166604_7.gene"; gene_name "Isoform166604_7";
chr18	Mandalorion	exon	80273372	80273776	.	-	.	transcript_id "Isoform166604_7"; gene_id "Isoform166604_7.gene"; gene_name "Isoform166604_7";
chr18	Mandalorion	exon	80276630	80276724	.	-	.	transcript_id "Isoform166604_7"; gene_id "Isoform166604_7.gene"; gene_name "Isoform166604_7";
chr18	Mandalorion	exon	80278664	80278730	.	-	.	transcript_id "Isoform166604_7"; gene_id "Isoform166604_7.gene"; gene_name "Isoform166604_7";
chr18	Mandalorion	exon	80279911	80280051	.	-	.	transcript_id "Isoform166604_7"; gene_id "Isoform166604_7.gene"; gene_name "Isoform166604_7";
chr18	Mandalorion	transcript	80273691	80280051	.	-	.	transcript_id "Isoform166607_24"; gene_id "Isoform166607_24.gene"; gene_name "Isoform166607_24";
chr18	Mandalorion	exon	80273691	80273776	.	-	.	transcript_id "Isoform166607_24"; gene_id "Isoform166607_24.gene"; gene_name "Isoform166607_24";
chr18	Mandalorion	exon	80276630	80276724	.	-	.	transcript_id "Isoform166607_24"; gene_id "Isoform166607_24.gene"; gene_name "Isoform166607_24";
chr18	Mandalorion	exon	80278664	80278730	.	-	.	transcript_id "Isoform166607_24"; gene_id "Isoform166607_24.gene"; gene_name "Isoform166607_24";
chr18	Mandalorion	exon	80279911	80280051	.	-	.	transcript_id "Isoform166607_24"; gene_id "Isoform166607_24.gene"; gene_name "Isoform166607_24";
chr18	Mandalorion	transcript	80273691	80280098	.	-	.	transcript_id "Isoform166608_24"; gene_id "Isoform166608_24.gene"; gene_name "Isoform166608_24";
chr18	Mandalorion	exon	80273691	80273776	.	-	.	transcript_id "Isoform166608_24"; gene_id "Isoform166608_24.gene"; gene_name "Isoform166608_24";
chr18	Mandalorion	exon	80276630	80276724	.	-	.	transcript_id "Isoform166608_24"; gene_id "Isoform166608_24.gene"; gene_name "Isoform166608_24";
chr18	Mandalorion	exon	80278664	80278730	.	-	.	transcript_id "Isoform166608_24"; gene_id "Isoform166608_24.gene"; gene_name "Isoform166608_24";
chr18	Mandalorion	exon	80279911	80280098	.	-	.	transcript_id "Isoform166608_24"; gene_id "Isoform166608_24.gene"; gene_name "Isoform166608_24";
chr18	Mandalorion	transcript	80296495	80297759	.	+	.	transcript_id "Isoform166609_41"; gene_id "Isoform166609_41.gene"; gene_name "Isoform166609_41";
chr18	Mandalorion	exon	80296495	80296608	.	+	.	transcript_id "Isoform166609_41"; gene_id "Isoform166609_41.gene"; gene_name "Isoform166609_41";
chr18	Mandalorion	exon	80297556	80297759	.	+	.	transcript_id "Isoform166609_41"; gene_id "Isoform166609_41.gene"; gene_name "Isoform166609_41";
chr18	Mandalorion	transcript	80296495	80335930	.	+	.	transcript_id "Isoform166620_127"; gene_id "Isoform166620_127.gene"; gene_name "Isoform166620_127";
chr18	Mandalorion	exon	80296495	80296608	.	+	.	transcript_id "Isoform166620_127"; gene_id "Isoform166620_127.gene"; gene_name "Isoform166620_127";
chr18	Mandalorion	exon	80298587	80298625	.	+	.	transcript_id "Isoform166620_127"; gene_id "Isoform166620_127.gene"; gene_name "Isoform166620_127";
chr18	Mandalorion	exon	80299997	80300333	.	+	.	transcript_id "Isoform166620_127"; gene_id "Isoform166620_127.gene"; gene_name "Isoform166620_127";
chr18	Mandalorion	start_codon	80300131	80300133	.	+	.	transcript_id "Isoform166620_127"; gene_id "Isoform166620_127.gene"; gene_name "Isoform166620_127";
chr18	Mandalorion	CDS	80300131	80300333	.	+	.	transcript_id "Isoform166620_127"; gene_id "Isoform166620_127.gene"; gene_name "Isoform166620_127";
chr18	Mandalorion	exon	80306635	80306768	.	+	.	transcript_id "Isoform166620_127"; gene_id "Isoform166620_127.gene"; gene_name "Isoform166620_127";
chr18	Mandalorion	CDS	80306635	80306768	.	+	.	transcript_id "Isoform166620_127"; gene_id "Isoform166620_127.gene"; gene_name "Isoform166620_127";
chr18	Mandalorion	exon	80326491	80326707	.	+	.	transcript_id "Isoform166620_127"; gene_id "Isoform166620_127.gene"; gene_name "Isoform166620_127";
chr18	Mandalorion	CDS	80326491	80326707	.	+	.	transcript_id "Isoform166620_127"; gene_id "Isoform166620_127.gene"; gene_name "Isoform166620_127";
chr18	Mandalorion	exon	80334791	80335930	.	+	.	transcript_id "Isoform166620_127"; gene_id "Isoform166620_127.gene"; gene_name "Isoform166620_127";
chr18	Mandalorion	CDS	80334791	80334995	.	+	.	transcript_id "Isoform166620_127"; gene_id "Isoform166620_127.gene"; gene_name "Isoform166620_127";
chr18	Mandalorion	stop_codon	80334996	80334998	.	+	.	transcript_id "Isoform166620_127"; gene_id "Isoform166620_127.gene"; gene_name "Isoform166620_127";
chr18	Mandalorion	transcript	80298471	80335938	.	+	.	transcript_id "Isoform166633_95"; gene_id "Isoform166633_95.gene"; gene_name "Isoform166633_95";
chr18	Mandalorion	exon	80298471	80298625	.	+	.	transcript_id "Isoform166633_95"; gene_id "Isoform166633_95.gene"; gene_name "Isoform166633_95";
chr18	Mandalorion	exon	80299997	80300333	.	+	.	transcript_id "Isoform166633_95"; gene_id "Isoform166633_95.gene"; gene_name "Isoform166633_95";
chr18	Mandalorion	start_codon	80300131	80300133	.	+	.	transcript_id "Isoform166633_95"; gene_id "Isoform166633_95.gene"; gene_name "Isoform166633_95";
chr18	Mandalorion	CDS	80300131	80300333	.	+	.	transcript_id "Isoform166633_95"; gene_id "Isoform166633_95.gene"; gene_name "Isoform166633_95";
chr18	Mandalorion	exon	80306635	80306768	.	+	.	transcript_id "Isoform166633_95"; gene_id "Isoform166633_95.gene"; gene_name "Isoform166633_95";
chr18	Mandalorion	CDS	80306635	80306768	.	+	.	transcript_id "Isoform166633_95"; gene_id "Isoform166633_95.gene"; gene_name "Isoform166633_95";
chr18	Mandalorion	exon	80326491	80326707	.	+	.	transcript_id "Isoform166633_95"; gene_id "Isoform166633_95.gene"; gene_name "Isoform166633_95";
chr18	Mandalorion	CDS	80326491	80326707	.	+	.	transcript_id "Isoform166633_95"; gene_id "Isoform166633_95.gene"; gene_name "Isoform166633_95";
chr18	Mandalorion	exon	80334791	80335938	.	+	.	transcript_id "Isoform166633_95"; gene_id "Isoform166633_95.gene"; gene_name "Isoform166633_95";
chr18	Mandalorion	CDS	80334791	80334995	.	+	.	transcript_id "Isoform166633_95"; gene_id "Isoform166633_95.gene"; gene_name "Isoform166633_95";
chr18	Mandalorion	stop_codon	80334996	80334998	.	+	.	transcript_id "Isoform166633_95"; gene_id "Isoform166633_95.gene"; gene_name "Isoform166633_95";
chr18	Mandalorion	transcript	80299493	80335930	.	+	.	transcript_id "Isoform166652_1165"; gene_id "Isoform166652_1165.gene"; gene_name "Isoform166652_1165";
chr18	Mandalorion	exon	80299493	80299533	.	+	.	transcript_id "Isoform166652_1165"; gene_id "Isoform166652_1165.gene"; gene_name "Isoform166652_1165";
chr18	Mandalorion	exon	80299997	80300333	.	+	.	transcript_id "Isoform166652_1165"; gene_id "Isoform166652_1165.gene"; gene_name "Isoform166652_1165";
chr18	Mandalorion	start_codon	80300131	80300133	.	+	.	transcript_id "Isoform166652_1165"; gene_id "Isoform166652_1165.gene"; gene_name "Isoform166652_1165";
chr18	Mandalorion	CDS	80300131	80300333	.	+	.	transcript_id "Isoform166652_1165"; gene_id "Isoform166652_1165.gene"; gene_name "Isoform166652_1165";
chr18	Mandalorion	exon	80306635	80306768	.	+	.	transcript_id "Isoform166652_1165"; gene_id "Isoform166652_1165.gene"; gene_name "Isoform166652_1165";
chr18	Mandalorion	CDS	80306635	80306768	.	+	.	transcript_id "Isoform166652_1165"; gene_id "Isoform166652_1165.gene"; gene_name "Isoform166652_1165";
chr18	Mandalorion	exon	80326491	80326707	.	+	.	transcript_id "Isoform166652_1165"; gene_id "Isoform166652_1165.gene"; gene_name "Isoform166652_1165";
chr18	Mandalorion	CDS	80326491	80326707	.	+	.	transcript_id "Isoform166652_1165"; gene_id "Isoform166652_1165.gene"; gene_name "Isoform166652_1165";
chr18	Mandalorion	exon	80334791	80335930	.	+	.	transcript_id "Isoform166652_1165"; gene_id "Isoform166652_1165.gene"; gene_name "Isoform166652_1165";
chr18	Mandalorion	CDS	80334791	80334995	.	+	.	transcript_id "Isoform166652_1165"; gene_id "Isoform166652_1165.gene"; gene_name "Isoform166652_1165";
chr18	Mandalorion	stop_codon	80334996	80334998	.	+	.	transcript_id "Isoform166652_1165"; gene_id "Isoform166652_1165.gene"; gene_name "Isoform166652_1165";
chr18	Mandalorion	transcript	80299493	80335930	.	+	.	transcript_id "Isoform166659_246"; gene_id "Isoform166659_246.gene"; gene_name "Isoform166659_246";
chr18	Mandalorion	exon	80299493	80299533	.	+	.	transcript_id "Isoform166659_246"; gene_id "Isoform166659_246.gene"; gene_name "Isoform166659_246";
chr18	Mandalorion	exon	80299997	80300333	.	+	.	transcript_id "Isoform166659_246"; gene_id "Isoform166659_246.gene"; gene_name "Isoform166659_246";
chr18	Mandalorion	start_codon	80300131	80300133	.	+	.	transcript_id "Isoform166659_246"; gene_id "Isoform166659_246.gene"; gene_name "Isoform166659_246";
chr18	Mandalorion	CDS	80300131	80300333	.	+	.	transcript_id "Isoform166659_246"; gene_id "Isoform166659_246.gene"; gene_name "Isoform166659_246";
chr18	Mandalorion	exon	80306635	80306768	.	+	.	transcript_id "Isoform166659_246"; gene_id "Isoform166659_246.gene"; gene_name "Isoform166659_246";
chr18	Mandalorion	CDS	80306635	80306768	.	+	.	transcript_id "Isoform166659_246"; gene_id "Isoform166659_246.gene"; gene_name "Isoform166659_246";
chr18	Mandalorion	exon	80315677	80315730	.	+	.	transcript_id "Isoform166659_246"; gene_id "Isoform166659_246.gene"; gene_name "Isoform166659_246";
chr18	Mandalorion	CDS	80315677	80315730	.	+	.	transcript_id "Isoform166659_246"; gene_id "Isoform166659_246.gene"; gene_name "Isoform166659_246";
chr18	Mandalorion	exon	80326491	80326707	.	+	.	transcript_id "Isoform166659_246"; gene_id "Isoform166659_246.gene"; gene_name "Isoform166659_246";
chr18	Mandalorion	CDS	80326491	80326707	.	+	.	transcript_id "Isoform166659_246"; gene_id "Isoform166659_246.gene"; gene_name "Isoform166659_246";
chr18	Mandalorion	exon	80334791	80335930	.	+	.	transcript_id "Isoform166659_246"; gene_id "Isoform166659_246.gene"; gene_name "Isoform166659_246";
chr18	Mandalorion	CDS	80334791	80334995	.	+	.	transcript_id "Isoform166659_246"; gene_id "Isoform166659_246.gene"; gene_name "Isoform166659_246";
chr18	Mandalorion	stop_codon	80334996	80334998	.	+	.	transcript_id "Isoform166659_246"; gene_id "Isoform166659_246.gene"; gene_name "Isoform166659_246";
chr18	Mandalorion	transcript	80299522	80335930	.	+	.	transcript_id "Isoform166669_4395"; gene_id "Isoform166669_4395.gene"; gene_name "Isoform166669_4395";
chr18	Mandalorion	exon	80299522	80299618	.	+	.	transcript_id "Isoform166669_4395"; gene_id "Isoform166669_4395.gene"; gene_name "Isoform166669_4395";
chr18	Mandalorion	exon	80299997	80300333	.	+	.	transcript_id "Isoform166669_4395"; gene_id "Isoform166669_4395.gene"; gene_name "Isoform166669_4395";
chr18	Mandalorion	start_codon	80300131	80300133	.	+	.	transcript_id "Isoform166669_4395"; gene_id "Isoform166669_4395.gene"; gene_name "Isoform166669_4395";
chr18	Mandalorion	CDS	80300131	80300333	.	+	.	transcript_id "Isoform166669_4395"; gene_id "Isoform166669_4395.gene"; gene_name "Isoform166669_4395";
chr18	Mandalorion	exon	80306635	80306768	.	+	.	transcript_id "Isoform166669_4395"; gene_id "Isoform166669_4395.gene"; gene_name "Isoform166669_4395";
chr18	Mandalorion	CDS	80306635	80306768	.	+	.	transcript_id "Isoform166669_4395"; gene_id "Isoform166669_4395.gene"; gene_name "Isoform166669_4395";
chr18	Mandalorion	exon	80326491	80326707	.	+	.	transcript_id "Isoform166669_4395"; gene_id "Isoform166669_4395.gene"; gene_name "Isoform166669_4395";
chr18	Mandalorion	CDS	80326491	80326707	.	+	.	transcript_id "Isoform166669_4395"; gene_id "Isoform166669_4395.gene"; gene_name "Isoform166669_4395";
chr18	Mandalorion	exon	80334791	80335930	.	+	.	transcript_id "Isoform166669_4395"; gene_id "Isoform166669_4395.gene"; gene_name "Isoform166669_4395";
chr18	Mandalorion	CDS	80334791	80334995	.	+	.	transcript_id "Isoform166669_4395"; gene_id "Isoform166669_4395.gene"; gene_name "Isoform166669_4395";
chr18	Mandalorion	stop_codon	80334996	80334998	.	+	.	transcript_id "Isoform166669_4395"; gene_id "Isoform166669_4395.gene"; gene_name "Isoform166669_4395";
chr18	Mandalorion	transcript	80299522	80335930	.	+	.	transcript_id "Isoform166678_1514"; gene_id "Isoform166678_1514.gene"; gene_name "Isoform166678_1514";
chr18	Mandalorion	exon	80299522	80299618	.	+	.	transcript_id "Isoform166678_1514"; gene_id "Isoform166678_1514.gene"; gene_name "Isoform166678_1514";
chr18	Mandalorion	exon	80299997	80300333	.	+	.	transcript_id "Isoform166678_1514"; gene_id "Isoform166678_1514.gene"; gene_name "Isoform166678_1514";
chr18	Mandalorion	start_codon	80300131	80300133	.	+	.	transcript_id "Isoform166678_1514"; gene_id "Isoform166678_1514.gene"; gene_name "Isoform166678_1514";
chr18	Mandalorion	CDS	80300131	80300333	.	+	.	transcript_id "Isoform166678_1514"; gene_id "Isoform166678_1514.gene"; gene_name "Isoform166678_1514";
chr18	Mandalorion	exon	80306635	80306768	.	+	.	transcript_id "Isoform166678_1514"; gene_id "Isoform166678_1514.gene"; gene_name "Isoform166678_1514";
chr18	Mandalorion	CDS	80306635	80306768	.	+	.	transcript_id "Isoform166678_1514"; gene_id "Isoform166678_1514.gene"; gene_name "Isoform166678_1514";
chr18	Mandalorion	exon	80315677	80315730	.	+	.	transcript_id "Isoform166678_1514"; gene_id "Isoform166678_1514.gene"; gene_name "Isoform166678_1514";
chr18	Mandalorion	CDS	80315677	80315730	.	+	.	transcript_id "Isoform166678_1514"; gene_id "Isoform166678_1514.gene"; gene_name "Isoform166678_1514";
chr18	Mandalorion	exon	80326491	80326707	.	+	.	transcript_id "Isoform166678_1514"; gene_id "Isoform166678_1514.gene"; gene_name "Isoform166678_1514";
chr18	Mandalorion	CDS	80326491	80326707	.	+	.	transcript_id "Isoform166678_1514"; gene_id "Isoform166678_1514.gene"; gene_name "Isoform166678_1514";
chr18	Mandalorion	exon	80334791	80335930	.	+	.	transcript_id "Isoform166678_1514"; gene_id "Isoform166678_1514.gene"; gene_name "Isoform166678_1514";
chr18	Mandalorion	CDS	80334791	80334995	.	+	.	transcript_id "Isoform166678_1514"; gene_id "Isoform166678_1514.gene"; gene_name "Isoform166678_1514";
chr18	Mandalorion	stop_codon	80334996	80334998	.	+	.	transcript_id "Isoform166678_1514"; gene_id "Isoform166678_1514.gene"; gene_name "Isoform166678_1514";
chr18	Mandalorion	transcript	80299522	80335935	.	+	.	transcript_id "Isoform166687_348"; gene_id "Isoform166687_348.gene"; gene_name "Isoform166687_348";
chr18	Mandalorion	exon	80299522	80300333	.	+	.	transcript_id "Isoform166687_348"; gene_id "Isoform166687_348.gene"; gene_name "Isoform166687_348";
chr18	Mandalorion	start_codon	80300131	80300133	.	+	.	transcript_id "Isoform166687_348"; gene_id "Isoform166687_348.gene"; gene_name "Isoform166687_348";
chr18	Mandalorion	CDS	80300131	80300333	.	+	.	transcript_id "Isoform166687_348"; gene_id "Isoform166687_348.gene"; gene_name "Isoform166687_348";
chr18	Mandalorion	exon	80306635	80306768	.	+	.	transcript_id "Isoform166687_348"; gene_id "Isoform166687_348.gene"; gene_name "Isoform166687_348";
chr18	Mandalorion	CDS	80306635	80306768	.	+	.	transcript_id "Isoform166687_348"; gene_id "Isoform166687_348.gene"; gene_name "Isoform166687_348";
chr18	Mandalorion	exon	80326491	80326707	.	+	.	transcript_id "Isoform166687_348"; gene_id "Isoform166687_348.gene"; gene_name "Isoform166687_348";
chr18	Mandalorion	CDS	80326491	80326707	.	+	.	transcript_id "Isoform166687_348"; gene_id "Isoform166687_348.gene"; gene_name "Isoform166687_348";
chr18	Mandalorion	exon	80334791	80335935	.	+	.	transcript_id "Isoform166687_348"; gene_id "Isoform166687_348.gene"; gene_name "Isoform166687_348";
chr18	Mandalorion	CDS	80334791	80334995	.	+	.	transcript_id "Isoform166687_348"; gene_id "Isoform166687_348.gene"; gene_name "Isoform166687_348";
chr18	Mandalorion	stop_codon	80334996	80334998	.	+	.	transcript_id "Isoform166687_348"; gene_id "Isoform166687_348.gene"; gene_name "Isoform166687_348";
chr18	Mandalorion	transcript	80299522	80335930	.	+	.	transcript_id "Isoform166704_100"; gene_id "Isoform166704_100.gene"; gene_name "Isoform166704_100";
chr18	Mandalorion	exon	80299522	80300333	.	+	.	transcript_id "Isoform166704_100"; gene_id "Isoform166704_100.gene"; gene_name "Isoform166704_100";
chr18	Mandalorion	start_codon	80300131	80300133	.	+	.	transcript_id "Isoform166704_100"; gene_id "Isoform166704_100.gene"; gene_name "Isoform166704_100";
chr18	Mandalorion	CDS	80300131	80300333	.	+	.	transcript_id "Isoform166704_100"; gene_id "Isoform166704_100.gene"; gene_name "Isoform166704_100";
chr18	Mandalorion	exon	80306635	80306768	.	+	.	transcript_id "Isoform166704_100"; gene_id "Isoform166704_100.gene"; gene_name "Isoform166704_100";
chr18	Mandalorion	CDS	80306635	80306768	.	+	.	transcript_id "Isoform166704_100"; gene_id "Isoform166704_100.gene"; gene_name "Isoform166704_100";
chr18	Mandalorion	exon	80315677	80315730	.	+	.	transcript_id "Isoform166704_100"; gene_id "Isoform166704_100.gene"; gene_name "Isoform166704_100";
chr18	Mandalorion	CDS	80315677	80315730	.	+	.	transcript_id "Isoform166704_100"; gene_id "Isoform166704_100.gene"; gene_name "Isoform166704_100";
chr18	Mandalorion	exon	80326491	80326707	.	+	.	transcript_id "Isoform166704_100"; gene_id "Isoform166704_100.gene"; gene_name "Isoform166704_100";
chr18	Mandalorion	CDS	80326491	80326707	.	+	.	transcript_id "Isoform166704_100"; gene_id "Isoform166704_100.gene"; gene_name "Isoform166704_100";
chr18	Mandalorion	exon	80334791	80335930	.	+	.	transcript_id "Isoform166704_100"; gene_id "Isoform166704_100.gene"; gene_name "Isoform166704_100";
chr18	Mandalorion	CDS	80334791	80334995	.	+	.	transcript_id "Isoform166704_100"; gene_id "Isoform166704_100.gene"; gene_name "Isoform166704_100";
chr18	Mandalorion	stop_codon	80334996	80334998	.	+	.	transcript_id "Isoform166704_100"; gene_id "Isoform166704_100.gene"; gene_name "Isoform166704_100";
chr18	Mandalorion	transcript	80338613	80366095	.	-	.	transcript_id "Isoform166742_15"; gene_id "Isoform166742_15.gene"; gene_name "Isoform166742_15";
chr18	Mandalorion	exon	80338613	80339623	.	-	.	transcript_id "Isoform166742_15"; gene_id "Isoform166742_15.gene"; gene_name "Isoform166742_15";
chr18	Mandalorion	CDS	80338847	80339623	.	-	.	transcript_id "Isoform166742_15"; gene_id "Isoform166742_15.gene"; gene_name "Isoform166742_15";
chr18	Mandalorion	stop_codon	80338844	80338846	.	-	.	transcript_id "Isoform166742_15"; gene_id "Isoform166742_15.gene"; gene_name "Isoform166742_15";
chr18	Mandalorion	exon	80365688	80366095	.	-	.	transcript_id "Isoform166742_15"; gene_id "Isoform166742_15.gene"; gene_name "Isoform166742_15";
chr18	Mandalorion	start_codon	80365715	80365717	.	-	.	transcript_id "Isoform166742_15"; gene_id "Isoform166742_15.gene"; gene_name "Isoform166742_15";
chr18	Mandalorion	CDS	80365688	80365717	.	-	.	transcript_id "Isoform166742_15"; gene_id "Isoform166742_15.gene"; gene_name "Isoform166742_15";
chr18	Mandalorion	transcript	80338615	80366245	.	-	.	transcript_id "Isoform166743_8"; gene_id "Isoform166743_8.gene"; gene_name "Isoform166743_8";
chr18	Mandalorion	exon	80338615	80339623	.	-	.	transcript_id "Isoform166743_8"; gene_id "Isoform166743_8.gene"; gene_name "Isoform166743_8";
chr18	Mandalorion	CDS	80338847	80339623	.	-	.	transcript_id "Isoform166743_8"; gene_id "Isoform166743_8.gene"; gene_name "Isoform166743_8";
chr18	Mandalorion	stop_codon	80338844	80338846	.	-	.	transcript_id "Isoform166743_8"; gene_id "Isoform166743_8.gene"; gene_name "Isoform166743_8";
chr18	Mandalorion	exon	80365688	80366245	.	-	.	transcript_id "Isoform166743_8"; gene_id "Isoform166743_8.gene"; gene_name "Isoform166743_8";
chr18	Mandalorion	start_codon	80365715	80365717	.	-	.	transcript_id "Isoform166743_8"; gene_id "Isoform166743_8.gene"; gene_name "Isoform166743_8";
chr18	Mandalorion	CDS	80365688	80365717	.	-	.	transcript_id "Isoform166743_8"; gene_id "Isoform166743_8.gene"; gene_name "Isoform166743_8";
chr18	Mandalorion	transcript	80451179	80512907	.	-	.	transcript_id "Isoform166746_9"; gene_id "Isoform166746_9.gene"; gene_name "Isoform166746_9";
chr18	Mandalorion	exon	80451179	80451996	.	-	.	transcript_id "Isoform166746_9"; gene_id "Isoform166746_9.gene"; gene_name "Isoform166746_9";
chr18	Mandalorion	exon	80463658	80463845	.	-	.	transcript_id "Isoform166746_9"; gene_id "Isoform166746_9.gene"; gene_name "Isoform166746_9";
chr18	Mandalorion	exon	80477381	80477543	.	-	.	transcript_id "Isoform166746_9"; gene_id "Isoform166746_9.gene"; gene_name "Isoform166746_9";
chr18	Mandalorion	exon	80485227	80485386	.	-	.	transcript_id "Isoform166746_9"; gene_id "Isoform166746_9.gene"; gene_name "Isoform166746_9";
chr18	Mandalorion	CDS	80485254	80485386	.	-	.	transcript_id "Isoform166746_9"; gene_id "Isoform166746_9.gene"; gene_name "Isoform166746_9";
chr18	Mandalorion	stop_codon	80485251	80485253	.	-	.	transcript_id "Isoform166746_9"; gene_id "Isoform166746_9.gene"; gene_name "Isoform166746_9";
chr18	Mandalorion	exon	80489101	80489310	.	-	.	transcript_id "Isoform166746_9"; gene_id "Isoform166746_9.gene"; gene_name "Isoform166746_9";
chr18	Mandalorion	CDS	80489101	80489310	.	-	.	transcript_id "Isoform166746_9"; gene_id "Isoform166746_9.gene"; gene_name "Isoform166746_9";
chr18	Mandalorion	exon	80490639	80490780	.	-	.	transcript_id "Isoform166746_9"; gene_id "Isoform166746_9.gene"; gene_name "Isoform166746_9";
chr18	Mandalorion	CDS	80490639	80490780	.	-	.	transcript_id "Isoform166746_9"; gene_id "Isoform166746_9.gene"; gene_name "Isoform166746_9";
chr18	Mandalorion	exon	80492456	80493463	.	-	.	transcript_id "Isoform166746_9"; gene_id "Isoform166746_9.gene"; gene_name "Isoform166746_9";
chr18	Mandalorion	CDS	80492456	80493463	.	-	.	transcript_id "Isoform166746_9"; gene_id "Isoform166746_9.gene"; gene_name "Isoform166746_9";
chr18	Mandalorion	exon	80494370	80494536	.	-	.	transcript_id "Isoform166746_9"; gene_id "Isoform166746_9.gene"; gene_name "Isoform166746_9";
chr18	Mandalorion	CDS	80494370	80494536	.	-	.	transcript_id "Isoform166746_9"; gene_id "Isoform166746_9.gene"; gene_name "Isoform166746_9";
chr18	Mandalorion	exon	80495520	80495610	.	-	.	transcript_id "Isoform166746_9"; gene_id "Isoform166746_9.gene"; gene_name "Isoform166746_9";
chr18	Mandalorion	CDS	80495520	80495610	.	-	.	transcript_id "Isoform166746_9"; gene_id "Isoform166746_9.gene"; gene_name "Isoform166746_9";
chr18	Mandalorion	exon	80499169	80499319	.	-	.	transcript_id "Isoform166746_9"; gene_id "Isoform166746_9.gene"; gene_name "Isoform166746_9";
chr18	Mandalorion	CDS	80499169	80499319	.	-	.	transcript_id "Isoform166746_9"; gene_id "Isoform166746_9.gene"; gene_name "Isoform166746_9";
chr18	Mandalorion	exon	80501912	80502040	.	-	.	transcript_id "Isoform166746_9"; gene_id "Isoform166746_9.gene"; gene_name "Isoform166746_9";
chr18	Mandalorion	CDS	80501912	80502040	.	-	.	transcript_id "Isoform166746_9"; gene_id "Isoform166746_9.gene"; gene_name "Isoform166746_9";
chr18	Mandalorion	exon	80502417	80502510	.	-	.	transcript_id "Isoform166746_9"; gene_id "Isoform166746_9.gene"; gene_name "Isoform166746_9";
chr18	Mandalorion	CDS	80502417	80502510	.	-	.	transcript_id "Isoform166746_9"; gene_id "Isoform166746_9.gene"; gene_name "Isoform166746_9";
chr18	Mandalorion	exon	80503145	80503228	.	-	.	transcript_id "Isoform166746_9"; gene_id "Isoform166746_9.gene"; gene_name "Isoform166746_9";
chr18	Mandalorion	CDS	80503145	80503228	.	-	.	transcript_id "Isoform166746_9"; gene_id "Isoform166746_9.gene"; gene_name "Isoform166746_9";
chr18	Mandalorion	exon	80512448	80512907	.	-	.	transcript_id "Isoform166746_9"; gene_id "Isoform166746_9.gene"; gene_name "Isoform166746_9";
chr18	Mandalorion	start_codon	80512759	80512761	.	-	.	transcript_id "Isoform166746_9"; gene_id "Isoform166746_9.gene"; gene_name "Isoform166746_9";
chr18	Mandalorion	CDS	80512448	80512761	.	-	.	transcript_id "Isoform166746_9"; gene_id "Isoform166746_9.gene"; gene_name "Isoform166746_9";
chr18	Mandalorion	transcript	80451179	80512907	.	-	.	transcript_id "Isoform166751_425"; gene_id "Isoform166751_425.gene"; gene_name "Isoform166751_425";
chr18	Mandalorion	exon	80451179	80451996	.	-	.	transcript_id "Isoform166751_425"; gene_id "Isoform166751_425.gene"; gene_name "Isoform166751_425";
chr18	Mandalorion	CDS	80451858	80451996	.	-	.	transcript_id "Isoform166751_425"; gene_id "Isoform166751_425.gene"; gene_name "Isoform166751_425";
chr18	Mandalorion	stop_codon	80451855	80451857	.	-	.	transcript_id "Isoform166751_425"; gene_id "Isoform166751_425.gene"; gene_name "Isoform166751_425";
chr18	Mandalorion	exon	80463658	80463845	.	-	.	transcript_id "Isoform166751_425"; gene_id "Isoform166751_425.gene"; gene_name "Isoform166751_425";
chr18	Mandalorion	CDS	80463658	80463845	.	-	.	transcript_id "Isoform166751_425"; gene_id "Isoform166751_425.gene"; gene_name "Isoform166751_425";
chr18	Mandalorion	exon	80477381	80477543	.	-	.	transcript_id "Isoform166751_425"; gene_id "Isoform166751_425.gene"; gene_name "Isoform166751_425";
chr18	Mandalorion	CDS	80477381	80477543	.	-	.	transcript_id "Isoform166751_425"; gene_id "Isoform166751_425.gene"; gene_name "Isoform166751_425";
chr18	Mandalorion	exon	80489101	80489310	.	-	.	transcript_id "Isoform166751_425"; gene_id "Isoform166751_425.gene"; gene_name "Isoform166751_425";
chr18	Mandalorion	CDS	80489101	80489310	.	-	.	transcript_id "Isoform166751_425"; gene_id "Isoform166751_425.gene"; gene_name "Isoform166751_425";
chr18	Mandalorion	exon	80490639	80490780	.	-	.	transcript_id "Isoform166751_425"; gene_id "Isoform166751_425.gene"; gene_name "Isoform166751_425";
chr18	Mandalorion	CDS	80490639	80490780	.	-	.	transcript_id "Isoform166751_425"; gene_id "Isoform166751_425.gene"; gene_name "Isoform166751_425";
chr18	Mandalorion	exon	80492456	80493463	.	-	.	transcript_id "Isoform166751_425"; gene_id "Isoform166751_425.gene"; gene_name "Isoform166751_425";
chr18	Mandalorion	CDS	80492456	80493463	.	-	.	transcript_id "Isoform166751_425"; gene_id "Isoform166751_425.gene"; gene_name "Isoform166751_425";
chr18	Mandalorion	exon	80494370	80494536	.	-	.	transcript_id "Isoform166751_425"; gene_id "Isoform166751_425.gene"; gene_name "Isoform166751_425";
chr18	Mandalorion	CDS	80494370	80494536	.	-	.	transcript_id "Isoform166751_425"; gene_id "Isoform166751_425.gene"; gene_name "Isoform166751_425";
chr18	Mandalorion	exon	80495520	80495610	.	-	.	transcript_id "Isoform166751_425"; gene_id "Isoform166751_425.gene"; gene_name "Isoform166751_425";
chr18	Mandalorion	CDS	80495520	80495610	.	-	.	transcript_id "Isoform166751_425"; gene_id "Isoform166751_425.gene"; gene_name "Isoform166751_425";
chr18	Mandalorion	exon	80499169	80499319	.	-	.	transcript_id "Isoform166751_425"; gene_id "Isoform166751_425.gene"; gene_name "Isoform166751_425";
chr18	Mandalorion	CDS	80499169	80499319	.	-	.	transcript_id "Isoform166751_425"; gene_id "Isoform166751_425.gene"; gene_name "Isoform166751_425";
chr18	Mandalorion	exon	80501912	80502040	.	-	.	transcript_id "Isoform166751_425"; gene_id "Isoform166751_425.gene"; gene_name "Isoform166751_425";
chr18	Mandalorion	CDS	80501912	80502040	.	-	.	transcript_id "Isoform166751_425"; gene_id "Isoform166751_425.gene"; gene_name "Isoform166751_425";
chr18	Mandalorion	exon	80502417	80502510	.	-	.	transcript_id "Isoform166751_425"; gene_id "Isoform166751_425.gene"; gene_name "Isoform166751_425";
chr18	Mandalorion	CDS	80502417	80502510	.	-	.	transcript_id "Isoform166751_425"; gene_id "Isoform166751_425.gene"; gene_name "Isoform166751_425";
chr18	Mandalorion	exon	80503145	80503228	.	-	.	transcript_id "Isoform166751_425"; gene_id "Isoform166751_425.gene"; gene_name "Isoform166751_425";
chr18	Mandalorion	CDS	80503145	80503228	.	-	.	transcript_id "Isoform166751_425"; gene_id "Isoform166751_425.gene"; gene_name "Isoform166751_425";
chr18	Mandalorion	exon	80512448	80512907	.	-	.	transcript_id "Isoform166751_425"; gene_id "Isoform166751_425.gene"; gene_name "Isoform166751_425";
chr18	Mandalorion	start_codon	80512759	80512761	.	-	.	transcript_id "Isoform166751_425"; gene_id "Isoform166751_425.gene"; gene_name "Isoform166751_425";
chr18	Mandalorion	CDS	80512448	80512761	.	-	.	transcript_id "Isoform166751_425"; gene_id "Isoform166751_425.gene"; gene_name "Isoform166751_425";
chr18	Mandalorion	transcript	80451179	80512892	.	-	.	transcript_id "Isoform166753_12"; gene_id "Isoform166753_12.gene"; gene_name "Isoform166753_12";
chr18	Mandalorion	exon	80451179	80451996	.	-	.	transcript_id "Isoform166753_12"; gene_id "Isoform166753_12.gene"; gene_name "Isoform166753_12";
chr18	Mandalorion	exon	80463658	80463845	.	-	.	transcript_id "Isoform166753_12"; gene_id "Isoform166753_12.gene"; gene_name "Isoform166753_12";
chr18	Mandalorion	CDS	80463710	80463845	.	-	.	transcript_id "Isoform166753_12"; gene_id "Isoform166753_12.gene"; gene_name "Isoform166753_12";
chr18	Mandalorion	stop_codon	80463707	80463709	.	-	.	transcript_id "Isoform166753_12"; gene_id "Isoform166753_12.gene"; gene_name "Isoform166753_12";
chr18	Mandalorion	exon	80489101	80489310	.	-	.	transcript_id "Isoform166753_12"; gene_id "Isoform166753_12.gene"; gene_name "Isoform166753_12";
chr18	Mandalorion	CDS	80489101	80489310	.	-	.	transcript_id "Isoform166753_12"; gene_id "Isoform166753_12.gene"; gene_name "Isoform166753_12";
chr18	Mandalorion	exon	80490639	80490780	.	-	.	transcript_id "Isoform166753_12"; gene_id "Isoform166753_12.gene"; gene_name "Isoform166753_12";
chr18	Mandalorion	CDS	80490639	80490780	.	-	.	transcript_id "Isoform166753_12"; gene_id "Isoform166753_12.gene"; gene_name "Isoform166753_12";
chr18	Mandalorion	exon	80492456	80493463	.	-	.	transcript_id "Isoform166753_12"; gene_id "Isoform166753_12.gene"; gene_name "Isoform166753_12";
chr18	Mandalorion	CDS	80492456	80493463	.	-	.	transcript_id "Isoform166753_12"; gene_id "Isoform166753_12.gene"; gene_name "Isoform166753_12";
chr18	Mandalorion	exon	80494370	80494536	.	-	.	transcript_id "Isoform166753_12"; gene_id "Isoform166753_12.gene"; gene_name "Isoform166753_12";
chr18	Mandalorion	CDS	80494370	80494536	.	-	.	transcript_id "Isoform166753_12"; gene_id "Isoform166753_12.gene"; gene_name "Isoform166753_12";
chr18	Mandalorion	exon	80495520	80495610	.	-	.	transcript_id "Isoform166753_12"; gene_id "Isoform166753_12.gene"; gene_name "Isoform166753_12";
chr18	Mandalorion	CDS	80495520	80495610	.	-	.	transcript_id "Isoform166753_12"; gene_id "Isoform166753_12.gene"; gene_name "Isoform166753_12";
chr18	Mandalorion	exon	80499169	80499319	.	-	.	transcript_id "Isoform166753_12"; gene_id "Isoform166753_12.gene"; gene_name "Isoform166753_12";
chr18	Mandalorion	CDS	80499169	80499319	.	-	.	transcript_id "Isoform166753_12"; gene_id "Isoform166753_12.gene"; gene_name "Isoform166753_12";
chr18	Mandalorion	exon	80501912	80502040	.	-	.	transcript_id "Isoform166753_12"; gene_id "Isoform166753_12.gene"; gene_name "Isoform166753_12";
chr18	Mandalorion	CDS	80501912	80502040	.	-	.	transcript_id "Isoform166753_12"; gene_id "Isoform166753_12.gene"; gene_name "Isoform166753_12";
chr18	Mandalorion	exon	80502417	80502510	.	-	.	transcript_id "Isoform166753_12"; gene_id "Isoform166753_12.gene"; gene_name "Isoform166753_12";
chr18	Mandalorion	CDS	80502417	80502510	.	-	.	transcript_id "Isoform166753_12"; gene_id "Isoform166753_12.gene"; gene_name "Isoform166753_12";
chr18	Mandalorion	exon	80503145	80503228	.	-	.	transcript_id "Isoform166753_12"; gene_id "Isoform166753_12.gene"; gene_name "Isoform166753_12";
chr18	Mandalorion	CDS	80503145	80503228	.	-	.	transcript_id "Isoform166753_12"; gene_id "Isoform166753_12.gene"; gene_name "Isoform166753_12";
chr18	Mandalorion	exon	80512448	80512892	.	-	.	transcript_id "Isoform166753_12"; gene_id "Isoform166753_12.gene"; gene_name "Isoform166753_12";
chr18	Mandalorion	start_codon	80512759	80512761	.	-	.	transcript_id "Isoform166753_12"; gene_id "Isoform166753_12.gene"; gene_name "Isoform166753_12";
chr18	Mandalorion	CDS	80512448	80512761	.	-	.	transcript_id "Isoform166753_12"; gene_id "Isoform166753_12.gene"; gene_name "Isoform166753_12";
chr18	Mandalorion	transcript	80571456	80573944	.	+	.	transcript_id "Isoform166755_5"; gene_id "Isoform166755_5.gene"; gene_name "Isoform166755_5";
chr18	Mandalorion	exon	80571456	80571846	.	+	.	transcript_id "Isoform166755_5"; gene_id "Isoform166755_5.gene"; gene_name "Isoform166755_5";
chr18	Mandalorion	exon	80572621	80573944	.	+	.	transcript_id "Isoform166755_5"; gene_id "Isoform166755_5.gene"; gene_name "Isoform166755_5";
chr18	Mandalorion	transcript	80577533	80579396	.	+	.	transcript_id "Isoform166760_3"; gene_id "Isoform166760_3.gene"; gene_name "Isoform166760_3";
chr18	Mandalorion	exon	80577533	80577605	.	+	.	transcript_id "Isoform166760_3"; gene_id "Isoform166760_3.gene"; gene_name "Isoform166760_3";
chr18	Mandalorion	exon	80578262	80579396	.	+	.	transcript_id "Isoform166760_3"; gene_id "Isoform166760_3.gene"; gene_name "Isoform166760_3";
chr18	Mandalorion	transcript	80577543	80579396	.	+	.	transcript_id "Isoform166761_4"; gene_id "Isoform166761_4.gene"; gene_name "Isoform166761_4";
chr18	Mandalorion	exon	80577543	80577754	.	+	.	transcript_id "Isoform166761_4"; gene_id "Isoform166761_4.gene"; gene_name "Isoform166761_4";
chr18	Mandalorion	exon	80578262	80579396	.	+	.	transcript_id "Isoform166761_4"; gene_id "Isoform166761_4.gene"; gene_name "Isoform166761_4";
chr18	Mandalorion	transcript	80649418	80751388	.	-	.	transcript_id "Isoform166762_5"; gene_id "Isoform166762_5.gene"; gene_name "Isoform166762_5";
chr18	Mandalorion	exon	80649418	80651240	.	-	.	transcript_id "Isoform166762_5"; gene_id "Isoform166762_5.gene"; gene_name "Isoform166762_5";
chr18	Mandalorion	CDS	80651194	80651240	.	-	.	transcript_id "Isoform166762_5"; gene_id "Isoform166762_5.gene"; gene_name "Isoform166762_5";
chr18	Mandalorion	stop_codon	80651191	80651193	.	-	.	transcript_id "Isoform166762_5"; gene_id "Isoform166762_5.gene"; gene_name "Isoform166762_5";
chr18	Mandalorion	exon	80678617	80679291	.	-	.	transcript_id "Isoform166762_5"; gene_id "Isoform166762_5.gene"; gene_name "Isoform166762_5";
chr18	Mandalorion	CDS	80678617	80679291	.	-	.	transcript_id "Isoform166762_5"; gene_id "Isoform166762_5.gene"; gene_name "Isoform166762_5";
chr18	Mandalorion	exon	80693047	80693179	.	-	.	transcript_id "Isoform166762_5"; gene_id "Isoform166762_5.gene"; gene_name "Isoform166762_5";
chr18	Mandalorion	CDS	80693047	80693179	.	-	.	transcript_id "Isoform166762_5"; gene_id "Isoform166762_5.gene"; gene_name "Isoform166762_5";
chr18	Mandalorion	exon	80696721	80696776	.	-	.	transcript_id "Isoform166762_5"; gene_id "Isoform166762_5.gene"; gene_name "Isoform166762_5";
chr18	Mandalorion	CDS	80696721	80696776	.	-	.	transcript_id "Isoform166762_5"; gene_id "Isoform166762_5.gene"; gene_name "Isoform166762_5";
chr18	Mandalorion	exon	80706510	80706650	.	-	.	transcript_id "Isoform166762_5"; gene_id "Isoform166762_5.gene"; gene_name "Isoform166762_5";
chr18	Mandalorion	CDS	80706510	80706650	.	-	.	transcript_id "Isoform166762_5"; gene_id "Isoform166762_5.gene"; gene_name "Isoform166762_5";
chr18	Mandalorion	exon	80708497	80708669	.	-	.	transcript_id "Isoform166762_5"; gene_id "Isoform166762_5.gene"; gene_name "Isoform166762_5";
chr18	Mandalorion	CDS	80708497	80708669	.	-	.	transcript_id "Isoform166762_5"; gene_id "Isoform166762_5.gene"; gene_name "Isoform166762_5";
chr18	Mandalorion	exon	80710173	80710375	.	-	.	transcript_id "Isoform166762_5"; gene_id "Isoform166762_5.gene"; gene_name "Isoform166762_5";
chr18	Mandalorion	CDS	80710173	80710375	.	-	.	transcript_id "Isoform166762_5"; gene_id "Isoform166762_5.gene"; gene_name "Isoform166762_5";
chr18	Mandalorion	exon	80725374	80725533	.	-	.	transcript_id "Isoform166762_5"; gene_id "Isoform166762_5.gene"; gene_name "Isoform166762_5";
chr18	Mandalorion	CDS	80725374	80725533	.	-	.	transcript_id "Isoform166762_5"; gene_id "Isoform166762_5.gene"; gene_name "Isoform166762_5";
chr18	Mandalorion	exon	80740770	80741871	.	-	.	transcript_id "Isoform166762_5"; gene_id "Isoform166762_5.gene"; gene_name "Isoform166762_5";
chr18	Mandalorion	CDS	80740770	80741871	.	-	.	transcript_id "Isoform166762_5"; gene_id "Isoform166762_5.gene"; gene_name "Isoform166762_5";
chr18	Mandalorion	exon	80751249	80751388	.	-	.	transcript_id "Isoform166762_5"; gene_id "Isoform166762_5.gene"; gene_name "Isoform166762_5";
chr18	Mandalorion	start_codon	80751331	80751333	.	-	.	transcript_id "Isoform166762_5"; gene_id "Isoform166762_5.gene"; gene_name "Isoform166762_5";
chr18	Mandalorion	CDS	80751249	80751333	.	-	.	transcript_id "Isoform166762_5"; gene_id "Isoform166762_5.gene"; gene_name "Isoform166762_5";
chr18	Mandalorion	transcript	80649424	80751390	.	-	.	transcript_id "Isoform166763_33"; gene_id "Isoform166763_33.gene"; gene_name "Isoform166763_33";
chr18	Mandalorion	exon	80649424	80651240	.	-	.	transcript_id "Isoform166763_33"; gene_id "Isoform166763_33.gene"; gene_name "Isoform166763_33";
chr18	Mandalorion	stop_codon	80651238	80651240	.	-	.	transcript_id "Isoform166763_33"; gene_id "Isoform166763_33.gene"; gene_name "Isoform166763_33";
chr18	Mandalorion	exon	80678906	80679291	.	-	.	transcript_id "Isoform166763_33"; gene_id "Isoform166763_33.gene"; gene_name "Isoform166763_33";
chr18	Mandalorion	exon	80693047	80693179	.	-	.	transcript_id "Isoform166763_33"; gene_id "Isoform166763_33.gene"; gene_name "Isoform166763_33";
chr18	Mandalorion	exon	80696721	80696776	.	-	.	transcript_id "Isoform166763_33"; gene_id "Isoform166763_33.gene"; gene_name "Isoform166763_33";
chr18	Mandalorion	exon	80706510	80706650	.	-	.	transcript_id "Isoform166763_33"; gene_id "Isoform166763_33.gene"; gene_name "Isoform166763_33";
chr18	Mandalorion	exon	80708497	80708669	.	-	.	transcript_id "Isoform166763_33"; gene_id "Isoform166763_33.gene"; gene_name "Isoform166763_33";
chr18	Mandalorion	exon	80710173	80710375	.	-	.	transcript_id "Isoform166763_33"; gene_id "Isoform166763_33.gene"; gene_name "Isoform166763_33";
chr18	Mandalorion	exon	80725374	80725533	.	-	.	transcript_id "Isoform166763_33"; gene_id "Isoform166763_33.gene"; gene_name "Isoform166763_33";
chr18	Mandalorion	exon	80740770	80741871	.	-	.	transcript_id "Isoform166763_33"; gene_id "Isoform166763_33.gene"; gene_name "Isoform166763_33";
chr18	Mandalorion	exon	80751249	80751390	.	-	.	transcript_id "Isoform166763_33"; gene_id "Isoform166763_33.gene"; gene_name "Isoform166763_33";
chr18	Mandalorion	start_codon	80751331	80751333	.	-	.	transcript_id "Isoform166763_33"; gene_id "Isoform166763_33.gene"; gene_name "Isoform166763_33";
chr18	Mandalorion	transcript	80691034	80751388	.	-	.	transcript_id "Isoform166767_46"; gene_id "Isoform166767_46.gene"; gene_name "Isoform166767_46";
chr18	Mandalorion	exon	80691034	80693179	.	-	.	transcript_id "Isoform166767_46"; gene_id "Isoform166767_46.gene"; gene_name "Isoform166767_46";
chr18	Mandalorion	CDS	80692991	80693179	.	-	.	transcript_id "Isoform166767_46"; gene_id "Isoform166767_46.gene"; gene_name "Isoform166767_46";
chr18	Mandalorion	stop_codon	80692988	80692990	.	-	.	transcript_id "Isoform166767_46"; gene_id "Isoform166767_46.gene"; gene_name "Isoform166767_46";
chr18	Mandalorion	exon	80696721	80696776	.	-	.	transcript_id "Isoform166767_46"; gene_id "Isoform166767_46.gene"; gene_name "Isoform166767_46";
chr18	Mandalorion	CDS	80696721	80696776	.	-	.	transcript_id "Isoform166767_46"; gene_id "Isoform166767_46.gene"; gene_name "Isoform166767_46";
chr18	Mandalorion	exon	80706510	80706650	.	-	.	transcript_id "Isoform166767_46"; gene_id "Isoform166767_46.gene"; gene_name "Isoform166767_46";
chr18	Mandalorion	CDS	80706510	80706650	.	-	.	transcript_id "Isoform166767_46"; gene_id "Isoform166767_46.gene"; gene_name "Isoform166767_46";
chr18	Mandalorion	exon	80708497	80708669	.	-	.	transcript_id "Isoform166767_46"; gene_id "Isoform166767_46.gene"; gene_name "Isoform166767_46";
chr18	Mandalorion	CDS	80708497	80708669	.	-	.	transcript_id "Isoform166767_46"; gene_id "Isoform166767_46.gene"; gene_name "Isoform166767_46";
chr18	Mandalorion	exon	80710173	80710375	.	-	.	transcript_id "Isoform166767_46"; gene_id "Isoform166767_46.gene"; gene_name "Isoform166767_46";
chr18	Mandalorion	CDS	80710173	80710375	.	-	.	transcript_id "Isoform166767_46"; gene_id "Isoform166767_46.gene"; gene_name "Isoform166767_46";
chr18	Mandalorion	exon	80725374	80725533	.	-	.	transcript_id "Isoform166767_46"; gene_id "Isoform166767_46.gene"; gene_name "Isoform166767_46";
chr18	Mandalorion	CDS	80725374	80725533	.	-	.	transcript_id "Isoform166767_46"; gene_id "Isoform166767_46.gene"; gene_name "Isoform166767_46";
chr18	Mandalorion	exon	80740770	80741871	.	-	.	transcript_id "Isoform166767_46"; gene_id "Isoform166767_46.gene"; gene_name "Isoform166767_46";
chr18	Mandalorion	CDS	80740770	80741871	.	-	.	transcript_id "Isoform166767_46"; gene_id "Isoform166767_46.gene"; gene_name "Isoform166767_46";
chr18	Mandalorion	exon	80751249	80751388	.	-	.	transcript_id "Isoform166767_46"; gene_id "Isoform166767_46.gene"; gene_name "Isoform166767_46";
chr18	Mandalorion	start_codon	80751331	80751333	.	-	.	transcript_id "Isoform166767_46"; gene_id "Isoform166767_46.gene"; gene_name "Isoform166767_46";
chr18	Mandalorion	CDS	80751249	80751333	.	-	.	transcript_id "Isoform166767_46"; gene_id "Isoform166767_46.gene"; gene_name "Isoform166767_46";
chr18	Mandalorion	transcript	80692164	80756286	.	-	.	transcript_id "Isoform166772_6"; gene_id "Isoform166772_6.gene"; gene_name "Isoform166772_6";
chr18	Mandalorion	exon	80692164	80693179	.	-	.	transcript_id "Isoform166772_6"; gene_id "Isoform166772_6.gene"; gene_name "Isoform166772_6";
chr18	Mandalorion	CDS	80692991	80693179	.	-	.	transcript_id "Isoform166772_6"; gene_id "Isoform166772_6.gene"; gene_name "Isoform166772_6";
chr18	Mandalorion	stop_codon	80692988	80692990	.	-	.	transcript_id "Isoform166772_6"; gene_id "Isoform166772_6.gene"; gene_name "Isoform166772_6";
chr18	Mandalorion	exon	80696721	80696776	.	-	.	transcript_id "Isoform166772_6"; gene_id "Isoform166772_6.gene"; gene_name "Isoform166772_6";
chr18	Mandalorion	CDS	80696721	80696776	.	-	.	transcript_id "Isoform166772_6"; gene_id "Isoform166772_6.gene"; gene_name "Isoform166772_6";
chr18	Mandalorion	exon	80706510	80706650	.	-	.	transcript_id "Isoform166772_6"; gene_id "Isoform166772_6.gene"; gene_name "Isoform166772_6";
chr18	Mandalorion	CDS	80706510	80706650	.	-	.	transcript_id "Isoform166772_6"; gene_id "Isoform166772_6.gene"; gene_name "Isoform166772_6";
chr18	Mandalorion	exon	80708497	80708669	.	-	.	transcript_id "Isoform166772_6"; gene_id "Isoform166772_6.gene"; gene_name "Isoform166772_6";
chr18	Mandalorion	CDS	80708497	80708669	.	-	.	transcript_id "Isoform166772_6"; gene_id "Isoform166772_6.gene"; gene_name "Isoform166772_6";
chr18	Mandalorion	exon	80710173	80710375	.	-	.	transcript_id "Isoform166772_6"; gene_id "Isoform166772_6.gene"; gene_name "Isoform166772_6";
chr18	Mandalorion	CDS	80710173	80710375	.	-	.	transcript_id "Isoform166772_6"; gene_id "Isoform166772_6.gene"; gene_name "Isoform166772_6";
chr18	Mandalorion	exon	80725374	80725533	.	-	.	transcript_id "Isoform166772_6"; gene_id "Isoform166772_6.gene"; gene_name "Isoform166772_6";
chr18	Mandalorion	CDS	80725374	80725533	.	-	.	transcript_id "Isoform166772_6"; gene_id "Isoform166772_6.gene"; gene_name "Isoform166772_6";
chr18	Mandalorion	exon	80740770	80741871	.	-	.	transcript_id "Isoform166772_6"; gene_id "Isoform166772_6.gene"; gene_name "Isoform166772_6";
chr18	Mandalorion	CDS	80740770	80741871	.	-	.	transcript_id "Isoform166772_6"; gene_id "Isoform166772_6.gene"; gene_name "Isoform166772_6";
chr18	Mandalorion	exon	80755855	80756286	.	-	.	transcript_id "Isoform166772_6"; gene_id "Isoform166772_6.gene"; gene_name "Isoform166772_6";
chr18	Mandalorion	start_codon	80755871	80755873	.	-	.	transcript_id "Isoform166772_6"; gene_id "Isoform166772_6.gene"; gene_name "Isoform166772_6";
chr18	Mandalorion	CDS	80755855	80755873	.	-	.	transcript_id "Isoform166772_6"; gene_id "Isoform166772_6.gene"; gene_name "Isoform166772_6";
chr18	Mandalorion	transcript	80693805	80695830	.	-	.	transcript_id "Isoform166775_3"; gene_id "Isoform166775_3.gene"; gene_name "Isoform166775_3";
chr18	Mandalorion	exon	80693805	80695830	.	-	.	transcript_id "Isoform166775_3"; gene_id "Isoform166775_3.gene"; gene_name "Isoform166775_3";
chr18	Mandalorion	transcript	80778290	80977224	.	-	.	transcript_id "Isoform166780_3"; gene_id "Isoform166780_3.gene"; gene_name "Isoform166780_3";
chr18	Mandalorion	exon	80778290	80779364	.	-	.	transcript_id "Isoform166780_3"; gene_id "Isoform166780_3.gene"; gene_name "Isoform166780_3";
chr18	Mandalorion	CDS	80779231	80779364	.	-	.	transcript_id "Isoform166780_3"; gene_id "Isoform166780_3.gene"; gene_name "Isoform166780_3";
chr18	Mandalorion	stop_codon	80779228	80779230	.	-	.	transcript_id "Isoform166780_3"; gene_id "Isoform166780_3.gene"; gene_name "Isoform166780_3";
chr18	Mandalorion	exon	80780027	80780059	.	-	.	transcript_id "Isoform166780_3"; gene_id "Isoform166780_3.gene"; gene_name "Isoform166780_3";
chr18	Mandalorion	CDS	80780027	80780059	.	-	.	transcript_id "Isoform166780_3"; gene_id "Isoform166780_3.gene"; gene_name "Isoform166780_3";
chr18	Mandalorion	exon	80781868	80781996	.	-	.	transcript_id "Isoform166780_3"; gene_id "Isoform166780_3.gene"; gene_name "Isoform166780_3";
chr18	Mandalorion	CDS	80781868	80781996	.	-	.	transcript_id "Isoform166780_3"; gene_id "Isoform166780_3.gene"; gene_name "Isoform166780_3";
chr18	Mandalorion	exon	80782962	80783019	.	-	.	transcript_id "Isoform166780_3"; gene_id "Isoform166780_3.gene"; gene_name "Isoform166780_3";
chr18	Mandalorion	CDS	80782962	80783019	.	-	.	transcript_id "Isoform166780_3"; gene_id "Isoform166780_3.gene"; gene_name "Isoform166780_3";
chr18	Mandalorion	exon	80793034	80793142	.	-	.	transcript_id "Isoform166780_3"; gene_id "Isoform166780_3.gene"; gene_name "Isoform166780_3";
chr18	Mandalorion	CDS	80793034	80793142	.	-	.	transcript_id "Isoform166780_3"; gene_id "Isoform166780_3.gene"; gene_name "Isoform166780_3";
chr18	Mandalorion	exon	80795973	80796037	.	-	.	transcript_id "Isoform166780_3"; gene_id "Isoform166780_3.gene"; gene_name "Isoform166780_3";
chr18	Mandalorion	CDS	80795973	80796037	.	-	.	transcript_id "Isoform166780_3"; gene_id "Isoform166780_3.gene"; gene_name "Isoform166780_3";
chr18	Mandalorion	exon	80796207	80796362	.	-	.	transcript_id "Isoform166780_3"; gene_id "Isoform166780_3.gene"; gene_name "Isoform166780_3";
chr18	Mandalorion	CDS	80796207	80796362	.	-	.	transcript_id "Isoform166780_3"; gene_id "Isoform166780_3.gene"; gene_name "Isoform166780_3";
chr18	Mandalorion	exon	80797164	80797228	.	-	.	transcript_id "Isoform166780_3"; gene_id "Isoform166780_3.gene"; gene_name "Isoform166780_3";
chr18	Mandalorion	CDS	80797164	80797228	.	-	.	transcript_id "Isoform166780_3"; gene_id "Isoform166780_3.gene"; gene_name "Isoform166780_3";
chr18	Mandalorion	exon	80797460	80797604	.	-	.	transcript_id "Isoform166780_3"; gene_id "Isoform166780_3.gene"; gene_name "Isoform166780_3";
chr18	Mandalorion	CDS	80797460	80797604	.	-	.	transcript_id "Isoform166780_3"; gene_id "Isoform166780_3.gene"; gene_name "Isoform166780_3";
chr18	Mandalorion	exon	80799669	80799758	.	-	.	transcript_id "Isoform166780_3"; gene_id "Isoform166780_3.gene"; gene_name "Isoform166780_3";
chr18	Mandalorion	CDS	80799669	80799758	.	-	.	transcript_id "Isoform166780_3"; gene_id "Isoform166780_3.gene"; gene_name "Isoform166780_3";
chr18	Mandalorion	exon	80801510	80801608	.	-	.	transcript_id "Isoform166780_3"; gene_id "Isoform166780_3.gene"; gene_name "Isoform166780_3";
chr18	Mandalorion	CDS	80801510	80801608	.	-	.	transcript_id "Isoform166780_3"; gene_id "Isoform166780_3.gene"; gene_name "Isoform166780_3";
chr18	Mandalorion	exon	80805277	80805447	.	-	.	transcript_id "Isoform166780_3"; gene_id "Isoform166780_3.gene"; gene_name "Isoform166780_3";
chr18	Mandalorion	CDS	80805277	80805447	.	-	.	transcript_id "Isoform166780_3"; gene_id "Isoform166780_3.gene"; gene_name "Isoform166780_3";
chr18	Mandalorion	exon	80806089	80806172	.	-	.	transcript_id "Isoform166780_3"; gene_id "Isoform166780_3.gene"; gene_name "Isoform166780_3";
chr18	Mandalorion	CDS	80806089	80806172	.	-	.	transcript_id "Isoform166780_3"; gene_id "Isoform166780_3.gene"; gene_name "Isoform166780_3";
chr18	Mandalorion	exon	80808238	80808330	.	-	.	transcript_id "Isoform166780_3"; gene_id "Isoform166780_3.gene"; gene_name "Isoform166780_3";
chr18	Mandalorion	CDS	80808238	80808330	.	-	.	transcript_id "Isoform166780_3"; gene_id "Isoform166780_3.gene"; gene_name "Isoform166780_3";
chr18	Mandalorion	exon	80808986	80809147	.	-	.	transcript_id "Isoform166780_3"; gene_id "Isoform166780_3.gene"; gene_name "Isoform166780_3";
chr18	Mandalorion	CDS	80808986	80809147	.	-	.	transcript_id "Isoform166780_3"; gene_id "Isoform166780_3.gene"; gene_name "Isoform166780_3";
chr18	Mandalorion	exon	80820013	80820261	.	-	.	transcript_id "Isoform166780_3"; gene_id "Isoform166780_3.gene"; gene_name "Isoform166780_3";
chr18	Mandalorion	CDS	80820013	80820261	.	-	.	transcript_id "Isoform166780_3"; gene_id "Isoform166780_3.gene"; gene_name "Isoform166780_3";
chr18	Mandalorion	exon	80822078	80822190	.	-	.	transcript_id "Isoform166780_3"; gene_id "Isoform166780_3.gene"; gene_name "Isoform166780_3";
chr18	Mandalorion	CDS	80822078	80822190	.	-	.	transcript_id "Isoform166780_3"; gene_id "Isoform166780_3.gene"; gene_name "Isoform166780_3";
chr18	Mandalorion	exon	80838505	80838647	.	-	.	transcript_id "Isoform166780_3"; gene_id "Isoform166780_3.gene"; gene_name "Isoform166780_3";
chr18	Mandalorion	CDS	80838505	80838647	.	-	.	transcript_id "Isoform166780_3"; gene_id "Isoform166780_3.gene"; gene_name "Isoform166780_3";
chr18	Mandalorion	exon	80851827	80851987	.	-	.	transcript_id "Isoform166780_3"; gene_id "Isoform166780_3.gene"; gene_name "Isoform166780_3";
chr18	Mandalorion	CDS	80851827	80851987	.	-	.	transcript_id "Isoform166780_3"; gene_id "Isoform166780_3.gene"; gene_name "Isoform166780_3";
chr18	Mandalorion	exon	80879570	80879646	.	-	.	transcript_id "Isoform166780_3"; gene_id "Isoform166780_3.gene"; gene_name "Isoform166780_3";
chr18	Mandalorion	CDS	80879570	80879646	.	-	.	transcript_id "Isoform166780_3"; gene_id "Isoform166780_3.gene"; gene_name "Isoform166780_3";
chr18	Mandalorion	exon	80887742	80887817	.	-	.	transcript_id "Isoform166780_3"; gene_id "Isoform166780_3.gene"; gene_name "Isoform166780_3";
chr18	Mandalorion	CDS	80887742	80887817	.	-	.	transcript_id "Isoform166780_3"; gene_id "Isoform166780_3.gene"; gene_name "Isoform166780_3";
chr18	Mandalorion	exon	80890387	80890467	.	-	.	transcript_id "Isoform166780_3"; gene_id "Isoform166780_3.gene"; gene_name "Isoform166780_3";
chr18	Mandalorion	CDS	80890387	80890467	.	-	.	transcript_id "Isoform166780_3"; gene_id "Isoform166780_3.gene"; gene_name "Isoform166780_3";
chr18	Mandalorion	exon	80901759	80901853	.	-	.	transcript_id "Isoform166780_3"; gene_id "Isoform166780_3.gene"; gene_name "Isoform166780_3";
chr18	Mandalorion	CDS	80901759	80901853	.	-	.	transcript_id "Isoform166780_3"; gene_id "Isoform166780_3.gene"; gene_name "Isoform166780_3";
chr18	Mandalorion	exon	80912957	80913008	.	-	.	transcript_id "Isoform166780_3"; gene_id "Isoform166780_3.gene"; gene_name "Isoform166780_3";
chr18	Mandalorion	CDS	80912957	80913008	.	-	.	transcript_id "Isoform166780_3"; gene_id "Isoform166780_3.gene"; gene_name "Isoform166780_3";
chr18	Mandalorion	exon	80920530	80920588	.	-	.	transcript_id "Isoform166780_3"; gene_id "Isoform166780_3.gene"; gene_name "Isoform166780_3";
chr18	Mandalorion	CDS	80920530	80920588	.	-	.	transcript_id "Isoform166780_3"; gene_id "Isoform166780_3.gene"; gene_name "Isoform166780_3";
chr18	Mandalorion	exon	80935030	80935138	.	-	.	transcript_id "Isoform166780_3"; gene_id "Isoform166780_3.gene"; gene_name "Isoform166780_3";
chr18	Mandalorion	CDS	80935030	80935138	.	-	.	transcript_id "Isoform166780_3"; gene_id "Isoform166780_3.gene"; gene_name "Isoform166780_3";
chr18	Mandalorion	exon	80952807	80952920	.	-	.	transcript_id "Isoform166780_3"; gene_id "Isoform166780_3.gene"; gene_name "Isoform166780_3";
chr18	Mandalorion	CDS	80952807	80952920	.	-	.	transcript_id "Isoform166780_3"; gene_id "Isoform166780_3.gene"; gene_name "Isoform166780_3";
chr18	Mandalorion	exon	80956012	80956162	.	-	.	transcript_id "Isoform166780_3"; gene_id "Isoform166780_3.gene"; gene_name "Isoform166780_3";
chr18	Mandalorion	CDS	80956012	80956162	.	-	.	transcript_id "Isoform166780_3"; gene_id "Isoform166780_3.gene"; gene_name "Isoform166780_3";
chr18	Mandalorion	exon	80960920	80961093	.	-	.	transcript_id "Isoform166780_3"; gene_id "Isoform166780_3.gene"; gene_name "Isoform166780_3";
chr18	Mandalorion	CDS	80960920	80961093	.	-	.	transcript_id "Isoform166780_3"; gene_id "Isoform166780_3.gene"; gene_name "Isoform166780_3";
chr18	Mandalorion	exon	80977039	80977224	.	-	.	transcript_id "Isoform166780_3"; gene_id "Isoform166780_3.gene"; gene_name "Isoform166780_3";
chr18	Mandalorion	start_codon	80977152	80977154	.	-	.	transcript_id "Isoform166780_3"; gene_id "Isoform166780_3.gene"; gene_name "Isoform166780_3";
chr18	Mandalorion	CDS	80977039	80977154	.	-	.	transcript_id "Isoform166780_3"; gene_id "Isoform166780_3.gene"; gene_name "Isoform166780_3";
chr18	Mandalorion	transcript	80778292	80977268	.	-	.	transcript_id "Isoform166782_27"; gene_id "Isoform166782_27.gene"; gene_name "Isoform166782_27";
chr18	Mandalorion	exon	80778292	80779364	.	-	.	transcript_id "Isoform166782_27"; gene_id "Isoform166782_27.gene"; gene_name "Isoform166782_27";
chr18	Mandalorion	CDS	80779231	80779364	.	-	.	transcript_id "Isoform166782_27"; gene_id "Isoform166782_27.gene"; gene_name "Isoform166782_27";
chr18	Mandalorion	stop_codon	80779228	80779230	.	-	.	transcript_id "Isoform166782_27"; gene_id "Isoform166782_27.gene"; gene_name "Isoform166782_27";
chr18	Mandalorion	exon	80780027	80780059	.	-	.	transcript_id "Isoform166782_27"; gene_id "Isoform166782_27.gene"; gene_name "Isoform166782_27";
chr18	Mandalorion	CDS	80780027	80780059	.	-	.	transcript_id "Isoform166782_27"; gene_id "Isoform166782_27.gene"; gene_name "Isoform166782_27";
chr18	Mandalorion	exon	80781868	80782071	.	-	.	transcript_id "Isoform166782_27"; gene_id "Isoform166782_27.gene"; gene_name "Isoform166782_27";
chr18	Mandalorion	CDS	80781868	80782071	.	-	.	transcript_id "Isoform166782_27"; gene_id "Isoform166782_27.gene"; gene_name "Isoform166782_27";
chr18	Mandalorion	exon	80782962	80783019	.	-	.	transcript_id "Isoform166782_27"; gene_id "Isoform166782_27.gene"; gene_name "Isoform166782_27";
chr18	Mandalorion	CDS	80782962	80783019	.	-	.	transcript_id "Isoform166782_27"; gene_id "Isoform166782_27.gene"; gene_name "Isoform166782_27";
chr18	Mandalorion	exon	80793034	80793142	.	-	.	transcript_id "Isoform166782_27"; gene_id "Isoform166782_27.gene"; gene_name "Isoform166782_27";
chr18	Mandalorion	CDS	80793034	80793142	.	-	.	transcript_id "Isoform166782_27"; gene_id "Isoform166782_27.gene"; gene_name "Isoform166782_27";
chr18	Mandalorion	exon	80795973	80796037	.	-	.	transcript_id "Isoform166782_27"; gene_id "Isoform166782_27.gene"; gene_name "Isoform166782_27";
chr18	Mandalorion	CDS	80795973	80796037	.	-	.	transcript_id "Isoform166782_27"; gene_id "Isoform166782_27.gene"; gene_name "Isoform166782_27";
chr18	Mandalorion	exon	80796207	80796362	.	-	.	transcript_id "Isoform166782_27"; gene_id "Isoform166782_27.gene"; gene_name "Isoform166782_27";
chr18	Mandalorion	CDS	80796207	80796362	.	-	.	transcript_id "Isoform166782_27"; gene_id "Isoform166782_27.gene"; gene_name "Isoform166782_27";
chr18	Mandalorion	exon	80797164	80797228	.	-	.	transcript_id "Isoform166782_27"; gene_id "Isoform166782_27.gene"; gene_name "Isoform166782_27";
chr18	Mandalorion	CDS	80797164	80797228	.	-	.	transcript_id "Isoform166782_27"; gene_id "Isoform166782_27.gene"; gene_name "Isoform166782_27";
chr18	Mandalorion	exon	80797460	80797604	.	-	.	transcript_id "Isoform166782_27"; gene_id "Isoform166782_27.gene"; gene_name "Isoform166782_27";
chr18	Mandalorion	CDS	80797460	80797604	.	-	.	transcript_id "Isoform166782_27"; gene_id "Isoform166782_27.gene"; gene_name "Isoform166782_27";
chr18	Mandalorion	exon	80799669	80799758	.	-	.	transcript_id "Isoform166782_27"; gene_id "Isoform166782_27.gene"; gene_name "Isoform166782_27";
chr18	Mandalorion	CDS	80799669	80799758	.	-	.	transcript_id "Isoform166782_27"; gene_id "Isoform166782_27.gene"; gene_name "Isoform166782_27";
chr18	Mandalorion	exon	80801510	80801608	.	-	.	transcript_id "Isoform166782_27"; gene_id "Isoform166782_27.gene"; gene_name "Isoform166782_27";
chr18	Mandalorion	CDS	80801510	80801608	.	-	.	transcript_id "Isoform166782_27"; gene_id "Isoform166782_27.gene"; gene_name "Isoform166782_27";
chr18	Mandalorion	exon	80805277	80805447	.	-	.	transcript_id "Isoform166782_27"; gene_id "Isoform166782_27.gene"; gene_name "Isoform166782_27";
chr18	Mandalorion	CDS	80805277	80805447	.	-	.	transcript_id "Isoform166782_27"; gene_id "Isoform166782_27.gene"; gene_name "Isoform166782_27";
chr18	Mandalorion	exon	80806089	80806172	.	-	.	transcript_id "Isoform166782_27"; gene_id "Isoform166782_27.gene"; gene_name "Isoform166782_27";
chr18	Mandalorion	CDS	80806089	80806172	.	-	.	transcript_id "Isoform166782_27"; gene_id "Isoform166782_27.gene"; gene_name "Isoform166782_27";
chr18	Mandalorion	exon	80808238	80808330	.	-	.	transcript_id "Isoform166782_27"; gene_id "Isoform166782_27.gene"; gene_name "Isoform166782_27";
chr18	Mandalorion	CDS	80808238	80808330	.	-	.	transcript_id "Isoform166782_27"; gene_id "Isoform166782_27.gene"; gene_name "Isoform166782_27";
chr18	Mandalorion	exon	80808986	80809147	.	-	.	transcript_id "Isoform166782_27"; gene_id "Isoform166782_27.gene"; gene_name "Isoform166782_27";
chr18	Mandalorion	CDS	80808986	80809147	.	-	.	transcript_id "Isoform166782_27"; gene_id "Isoform166782_27.gene"; gene_name "Isoform166782_27";
chr18	Mandalorion	exon	80820013	80820261	.	-	.	transcript_id "Isoform166782_27"; gene_id "Isoform166782_27.gene"; gene_name "Isoform166782_27";
chr18	Mandalorion	CDS	80820013	80820261	.	-	.	transcript_id "Isoform166782_27"; gene_id "Isoform166782_27.gene"; gene_name "Isoform166782_27";
chr18	Mandalorion	exon	80822078	80822190	.	-	.	transcript_id "Isoform166782_27"; gene_id "Isoform166782_27.gene"; gene_name "Isoform166782_27";
chr18	Mandalorion	CDS	80822078	80822190	.	-	.	transcript_id "Isoform166782_27"; gene_id "Isoform166782_27.gene"; gene_name "Isoform166782_27";
chr18	Mandalorion	exon	80838505	80838647	.	-	.	transcript_id "Isoform166782_27"; gene_id "Isoform166782_27.gene"; gene_name "Isoform166782_27";
chr18	Mandalorion	CDS	80838505	80838647	.	-	.	transcript_id "Isoform166782_27"; gene_id "Isoform166782_27.gene"; gene_name "Isoform166782_27";
chr18	Mandalorion	exon	80851827	80851987	.	-	.	transcript_id "Isoform166782_27"; gene_id "Isoform166782_27.gene"; gene_name "Isoform166782_27";
chr18	Mandalorion	CDS	80851827	80851987	.	-	.	transcript_id "Isoform166782_27"; gene_id "Isoform166782_27.gene"; gene_name "Isoform166782_27";
chr18	Mandalorion	exon	80879570	80879646	.	-	.	transcript_id "Isoform166782_27"; gene_id "Isoform166782_27.gene"; gene_name "Isoform166782_27";
chr18	Mandalorion	CDS	80879570	80879646	.	-	.	transcript_id "Isoform166782_27"; gene_id "Isoform166782_27.gene"; gene_name "Isoform166782_27";
chr18	Mandalorion	exon	80887742	80887817	.	-	.	transcript_id "Isoform166782_27"; gene_id "Isoform166782_27.gene"; gene_name "Isoform166782_27";
chr18	Mandalorion	CDS	80887742	80887817	.	-	.	transcript_id "Isoform166782_27"; gene_id "Isoform166782_27.gene"; gene_name "Isoform166782_27";
chr18	Mandalorion	exon	80890387	80890467	.	-	.	transcript_id "Isoform166782_27"; gene_id "Isoform166782_27.gene"; gene_name "Isoform166782_27";
chr18	Mandalorion	CDS	80890387	80890467	.	-	.	transcript_id "Isoform166782_27"; gene_id "Isoform166782_27.gene"; gene_name "Isoform166782_27";
chr18	Mandalorion	exon	80901759	80901853	.	-	.	transcript_id "Isoform166782_27"; gene_id "Isoform166782_27.gene"; gene_name "Isoform166782_27";
chr18	Mandalorion	CDS	80901759	80901853	.	-	.	transcript_id "Isoform166782_27"; gene_id "Isoform166782_27.gene"; gene_name "Isoform166782_27";
chr18	Mandalorion	exon	80912957	80913008	.	-	.	transcript_id "Isoform166782_27"; gene_id "Isoform166782_27.gene"; gene_name "Isoform166782_27";
chr18	Mandalorion	CDS	80912957	80913008	.	-	.	transcript_id "Isoform166782_27"; gene_id "Isoform166782_27.gene"; gene_name "Isoform166782_27";
chr18	Mandalorion	exon	80920530	80920588	.	-	.	transcript_id "Isoform166782_27"; gene_id "Isoform166782_27.gene"; gene_name "Isoform166782_27";
chr18	Mandalorion	CDS	80920530	80920588	.	-	.	transcript_id "Isoform166782_27"; gene_id "Isoform166782_27.gene"; gene_name "Isoform166782_27";
chr18	Mandalorion	exon	80935030	80935138	.	-	.	transcript_id "Isoform166782_27"; gene_id "Isoform166782_27.gene"; gene_name "Isoform166782_27";
chr18	Mandalorion	CDS	80935030	80935138	.	-	.	transcript_id "Isoform166782_27"; gene_id "Isoform166782_27.gene"; gene_name "Isoform166782_27";
chr18	Mandalorion	exon	80952807	80952920	.	-	.	transcript_id "Isoform166782_27"; gene_id "Isoform166782_27.gene"; gene_name "Isoform166782_27";
chr18	Mandalorion	CDS	80952807	80952920	.	-	.	transcript_id "Isoform166782_27"; gene_id "Isoform166782_27.gene"; gene_name "Isoform166782_27";
chr18	Mandalorion	exon	80956012	80956162	.	-	.	transcript_id "Isoform166782_27"; gene_id "Isoform166782_27.gene"; gene_name "Isoform166782_27";
chr18	Mandalorion	CDS	80956012	80956162	.	-	.	transcript_id "Isoform166782_27"; gene_id "Isoform166782_27.gene"; gene_name "Isoform166782_27";
chr18	Mandalorion	exon	80960920	80961093	.	-	.	transcript_id "Isoform166782_27"; gene_id "Isoform166782_27.gene"; gene_name "Isoform166782_27";
chr18	Mandalorion	CDS	80960920	80961093	.	-	.	transcript_id "Isoform166782_27"; gene_id "Isoform166782_27.gene"; gene_name "Isoform166782_27";
chr18	Mandalorion	exon	80977039	80977268	.	-	.	transcript_id "Isoform166782_27"; gene_id "Isoform166782_27.gene"; gene_name "Isoform166782_27";
chr18	Mandalorion	start_codon	80977152	80977154	.	-	.	transcript_id "Isoform166782_27"; gene_id "Isoform166782_27.gene"; gene_name "Isoform166782_27";
chr18	Mandalorion	CDS	80977039	80977154	.	-	.	transcript_id "Isoform166782_27"; gene_id "Isoform166782_27.gene"; gene_name "Isoform166782_27";
chr18	Mandalorion	transcript	80778295	80977250	.	-	.	transcript_id "Isoform166785_6"; gene_id "Isoform166785_6.gene"; gene_name "Isoform166785_6";
chr18	Mandalorion	exon	80778295	80779364	.	-	.	transcript_id "Isoform166785_6"; gene_id "Isoform166785_6.gene"; gene_name "Isoform166785_6";
chr18	Mandalorion	CDS	80779231	80779364	.	-	.	transcript_id "Isoform166785_6"; gene_id "Isoform166785_6.gene"; gene_name "Isoform166785_6";
chr18	Mandalorion	stop_codon	80779228	80779230	.	-	.	transcript_id "Isoform166785_6"; gene_id "Isoform166785_6.gene"; gene_name "Isoform166785_6";
chr18	Mandalorion	exon	80781868	80781996	.	-	.	transcript_id "Isoform166785_6"; gene_id "Isoform166785_6.gene"; gene_name "Isoform166785_6";
chr18	Mandalorion	CDS	80781868	80781996	.	-	.	transcript_id "Isoform166785_6"; gene_id "Isoform166785_6.gene"; gene_name "Isoform166785_6";
chr18	Mandalorion	exon	80782962	80783019	.	-	.	transcript_id "Isoform166785_6"; gene_id "Isoform166785_6.gene"; gene_name "Isoform166785_6";
chr18	Mandalorion	CDS	80782962	80783019	.	-	.	transcript_id "Isoform166785_6"; gene_id "Isoform166785_6.gene"; gene_name "Isoform166785_6";
chr18	Mandalorion	exon	80793034	80793142	.	-	.	transcript_id "Isoform166785_6"; gene_id "Isoform166785_6.gene"; gene_name "Isoform166785_6";
chr18	Mandalorion	CDS	80793034	80793142	.	-	.	transcript_id "Isoform166785_6"; gene_id "Isoform166785_6.gene"; gene_name "Isoform166785_6";
chr18	Mandalorion	exon	80795973	80796037	.	-	.	transcript_id "Isoform166785_6"; gene_id "Isoform166785_6.gene"; gene_name "Isoform166785_6";
chr18	Mandalorion	CDS	80795973	80796037	.	-	.	transcript_id "Isoform166785_6"; gene_id "Isoform166785_6.gene"; gene_name "Isoform166785_6";
chr18	Mandalorion	exon	80796207	80796362	.	-	.	transcript_id "Isoform166785_6"; gene_id "Isoform166785_6.gene"; gene_name "Isoform166785_6";
chr18	Mandalorion	CDS	80796207	80796362	.	-	.	transcript_id "Isoform166785_6"; gene_id "Isoform166785_6.gene"; gene_name "Isoform166785_6";
chr18	Mandalorion	exon	80797164	80797228	.	-	.	transcript_id "Isoform166785_6"; gene_id "Isoform166785_6.gene"; gene_name "Isoform166785_6";
chr18	Mandalorion	CDS	80797164	80797228	.	-	.	transcript_id "Isoform166785_6"; gene_id "Isoform166785_6.gene"; gene_name "Isoform166785_6";
chr18	Mandalorion	exon	80797460	80797604	.	-	.	transcript_id "Isoform166785_6"; gene_id "Isoform166785_6.gene"; gene_name "Isoform166785_6";
chr18	Mandalorion	CDS	80797460	80797604	.	-	.	transcript_id "Isoform166785_6"; gene_id "Isoform166785_6.gene"; gene_name "Isoform166785_6";
chr18	Mandalorion	exon	80799669	80799758	.	-	.	transcript_id "Isoform166785_6"; gene_id "Isoform166785_6.gene"; gene_name "Isoform166785_6";
chr18	Mandalorion	CDS	80799669	80799758	.	-	.	transcript_id "Isoform166785_6"; gene_id "Isoform166785_6.gene"; gene_name "Isoform166785_6";
chr18	Mandalorion	exon	80801510	80801608	.	-	.	transcript_id "Isoform166785_6"; gene_id "Isoform166785_6.gene"; gene_name "Isoform166785_6";
chr18	Mandalorion	CDS	80801510	80801608	.	-	.	transcript_id "Isoform166785_6"; gene_id "Isoform166785_6.gene"; gene_name "Isoform166785_6";
chr18	Mandalorion	exon	80805277	80805447	.	-	.	transcript_id "Isoform166785_6"; gene_id "Isoform166785_6.gene"; gene_name "Isoform166785_6";
chr18	Mandalorion	CDS	80805277	80805447	.	-	.	transcript_id "Isoform166785_6"; gene_id "Isoform166785_6.gene"; gene_name "Isoform166785_6";
chr18	Mandalorion	exon	80806089	80806172	.	-	.	transcript_id "Isoform166785_6"; gene_id "Isoform166785_6.gene"; gene_name "Isoform166785_6";
chr18	Mandalorion	CDS	80806089	80806172	.	-	.	transcript_id "Isoform166785_6"; gene_id "Isoform166785_6.gene"; gene_name "Isoform166785_6";
chr18	Mandalorion	exon	80808238	80808330	.	-	.	transcript_id "Isoform166785_6"; gene_id "Isoform166785_6.gene"; gene_name "Isoform166785_6";
chr18	Mandalorion	CDS	80808238	80808330	.	-	.	transcript_id "Isoform166785_6"; gene_id "Isoform166785_6.gene"; gene_name "Isoform166785_6";
chr18	Mandalorion	exon	80808986	80809147	.	-	.	transcript_id "Isoform166785_6"; gene_id "Isoform166785_6.gene"; gene_name "Isoform166785_6";
chr18	Mandalorion	CDS	80808986	80809147	.	-	.	transcript_id "Isoform166785_6"; gene_id "Isoform166785_6.gene"; gene_name "Isoform166785_6";
chr18	Mandalorion	exon	80820013	80820261	.	-	.	transcript_id "Isoform166785_6"; gene_id "Isoform166785_6.gene"; gene_name "Isoform166785_6";
chr18	Mandalorion	CDS	80820013	80820261	.	-	.	transcript_id "Isoform166785_6"; gene_id "Isoform166785_6.gene"; gene_name "Isoform166785_6";
chr18	Mandalorion	exon	80822078	80822190	.	-	.	transcript_id "Isoform166785_6"; gene_id "Isoform166785_6.gene"; gene_name "Isoform166785_6";
chr18	Mandalorion	CDS	80822078	80822190	.	-	.	transcript_id "Isoform166785_6"; gene_id "Isoform166785_6.gene"; gene_name "Isoform166785_6";
chr18	Mandalorion	exon	80838505	80838647	.	-	.	transcript_id "Isoform166785_6"; gene_id "Isoform166785_6.gene"; gene_name "Isoform166785_6";
chr18	Mandalorion	CDS	80838505	80838647	.	-	.	transcript_id "Isoform166785_6"; gene_id "Isoform166785_6.gene"; gene_name "Isoform166785_6";
chr18	Mandalorion	exon	80851827	80851987	.	-	.	transcript_id "Isoform166785_6"; gene_id "Isoform166785_6.gene"; gene_name "Isoform166785_6";
chr18	Mandalorion	CDS	80851827	80851987	.	-	.	transcript_id "Isoform166785_6"; gene_id "Isoform166785_6.gene"; gene_name "Isoform166785_6";
chr18	Mandalorion	exon	80879570	80879646	.	-	.	transcript_id "Isoform166785_6"; gene_id "Isoform166785_6.gene"; gene_name "Isoform166785_6";
chr18	Mandalorion	CDS	80879570	80879646	.	-	.	transcript_id "Isoform166785_6"; gene_id "Isoform166785_6.gene"; gene_name "Isoform166785_6";
chr18	Mandalorion	exon	80887742	80887817	.	-	.	transcript_id "Isoform166785_6"; gene_id "Isoform166785_6.gene"; gene_name "Isoform166785_6";
chr18	Mandalorion	CDS	80887742	80887817	.	-	.	transcript_id "Isoform166785_6"; gene_id "Isoform166785_6.gene"; gene_name "Isoform166785_6";
chr18	Mandalorion	exon	80890387	80890467	.	-	.	transcript_id "Isoform166785_6"; gene_id "Isoform166785_6.gene"; gene_name "Isoform166785_6";
chr18	Mandalorion	CDS	80890387	80890467	.	-	.	transcript_id "Isoform166785_6"; gene_id "Isoform166785_6.gene"; gene_name "Isoform166785_6";
chr18	Mandalorion	exon	80901759	80901853	.	-	.	transcript_id "Isoform166785_6"; gene_id "Isoform166785_6.gene"; gene_name "Isoform166785_6";
chr18	Mandalorion	CDS	80901759	80901853	.	-	.	transcript_id "Isoform166785_6"; gene_id "Isoform166785_6.gene"; gene_name "Isoform166785_6";
chr18	Mandalorion	exon	80912957	80913008	.	-	.	transcript_id "Isoform166785_6"; gene_id "Isoform166785_6.gene"; gene_name "Isoform166785_6";
chr18	Mandalorion	CDS	80912957	80913008	.	-	.	transcript_id "Isoform166785_6"; gene_id "Isoform166785_6.gene"; gene_name "Isoform166785_6";
chr18	Mandalorion	exon	80920530	80920588	.	-	.	transcript_id "Isoform166785_6"; gene_id "Isoform166785_6.gene"; gene_name "Isoform166785_6";
chr18	Mandalorion	CDS	80920530	80920588	.	-	.	transcript_id "Isoform166785_6"; gene_id "Isoform166785_6.gene"; gene_name "Isoform166785_6";
chr18	Mandalorion	exon	80935030	80935138	.	-	.	transcript_id "Isoform166785_6"; gene_id "Isoform166785_6.gene"; gene_name "Isoform166785_6";
chr18	Mandalorion	CDS	80935030	80935138	.	-	.	transcript_id "Isoform166785_6"; gene_id "Isoform166785_6.gene"; gene_name "Isoform166785_6";
chr18	Mandalorion	exon	80952807	80952920	.	-	.	transcript_id "Isoform166785_6"; gene_id "Isoform166785_6.gene"; gene_name "Isoform166785_6";
chr18	Mandalorion	CDS	80952807	80952920	.	-	.	transcript_id "Isoform166785_6"; gene_id "Isoform166785_6.gene"; gene_name "Isoform166785_6";
chr18	Mandalorion	exon	80956012	80956162	.	-	.	transcript_id "Isoform166785_6"; gene_id "Isoform166785_6.gene"; gene_name "Isoform166785_6";
chr18	Mandalorion	CDS	80956012	80956162	.	-	.	transcript_id "Isoform166785_6"; gene_id "Isoform166785_6.gene"; gene_name "Isoform166785_6";
chr18	Mandalorion	exon	80960920	80961093	.	-	.	transcript_id "Isoform166785_6"; gene_id "Isoform166785_6.gene"; gene_name "Isoform166785_6";
chr18	Mandalorion	CDS	80960920	80961093	.	-	.	transcript_id "Isoform166785_6"; gene_id "Isoform166785_6.gene"; gene_name "Isoform166785_6";
chr18	Mandalorion	exon	80977039	80977250	.	-	.	transcript_id "Isoform166785_6"; gene_id "Isoform166785_6.gene"; gene_name "Isoform166785_6";
chr18	Mandalorion	start_codon	80977152	80977154	.	-	.	transcript_id "Isoform166785_6"; gene_id "Isoform166785_6.gene"; gene_name "Isoform166785_6";
chr18	Mandalorion	CDS	80977039	80977154	.	-	.	transcript_id "Isoform166785_6"; gene_id "Isoform166785_6.gene"; gene_name "Isoform166785_6";
chr18	Mandalorion	transcript	80778292	80977250	.	-	.	transcript_id "Isoform166797_129"; gene_id "Isoform166797_129.gene"; gene_name "Isoform166797_129";
chr18	Mandalorion	exon	80778292	80779364	.	-	.	transcript_id "Isoform166797_129"; gene_id "Isoform166797_129.gene"; gene_name "Isoform166797_129";
chr18	Mandalorion	CDS	80779231	80779364	.	-	.	transcript_id "Isoform166797_129"; gene_id "Isoform166797_129.gene"; gene_name "Isoform166797_129";
chr18	Mandalorion	stop_codon	80779228	80779230	.	-	.	transcript_id "Isoform166797_129"; gene_id "Isoform166797_129.gene"; gene_name "Isoform166797_129";
chr18	Mandalorion	exon	80781868	80782071	.	-	.	transcript_id "Isoform166797_129"; gene_id "Isoform166797_129.gene"; gene_name "Isoform166797_129";
chr18	Mandalorion	CDS	80781868	80782071	.	-	.	transcript_id "Isoform166797_129"; gene_id "Isoform166797_129.gene"; gene_name "Isoform166797_129";
chr18	Mandalorion	exon	80782962	80783019	.	-	.	transcript_id "Isoform166797_129"; gene_id "Isoform166797_129.gene"; gene_name "Isoform166797_129";
chr18	Mandalorion	CDS	80782962	80783019	.	-	.	transcript_id "Isoform166797_129"; gene_id "Isoform166797_129.gene"; gene_name "Isoform166797_129";
chr18	Mandalorion	exon	80793034	80793142	.	-	.	transcript_id "Isoform166797_129"; gene_id "Isoform166797_129.gene"; gene_name "Isoform166797_129";
chr18	Mandalorion	CDS	80793034	80793142	.	-	.	transcript_id "Isoform166797_129"; gene_id "Isoform166797_129.gene"; gene_name "Isoform166797_129";
chr18	Mandalorion	exon	80795973	80796037	.	-	.	transcript_id "Isoform166797_129"; gene_id "Isoform166797_129.gene"; gene_name "Isoform166797_129";
chr18	Mandalorion	CDS	80795973	80796037	.	-	.	transcript_id "Isoform166797_129"; gene_id "Isoform166797_129.gene"; gene_name "Isoform166797_129";
chr18	Mandalorion	exon	80796207	80796362	.	-	.	transcript_id "Isoform166797_129"; gene_id "Isoform166797_129.gene"; gene_name "Isoform166797_129";
chr18	Mandalorion	CDS	80796207	80796362	.	-	.	transcript_id "Isoform166797_129"; gene_id "Isoform166797_129.gene"; gene_name "Isoform166797_129";
chr18	Mandalorion	exon	80797164	80797228	.	-	.	transcript_id "Isoform166797_129"; gene_id "Isoform166797_129.gene"; gene_name "Isoform166797_129";
chr18	Mandalorion	CDS	80797164	80797228	.	-	.	transcript_id "Isoform166797_129"; gene_id "Isoform166797_129.gene"; gene_name "Isoform166797_129";
chr18	Mandalorion	exon	80797460	80797604	.	-	.	transcript_id "Isoform166797_129"; gene_id "Isoform166797_129.gene"; gene_name "Isoform166797_129";
chr18	Mandalorion	CDS	80797460	80797604	.	-	.	transcript_id "Isoform166797_129"; gene_id "Isoform166797_129.gene"; gene_name "Isoform166797_129";
chr18	Mandalorion	exon	80799669	80799758	.	-	.	transcript_id "Isoform166797_129"; gene_id "Isoform166797_129.gene"; gene_name "Isoform166797_129";
chr18	Mandalorion	CDS	80799669	80799758	.	-	.	transcript_id "Isoform166797_129"; gene_id "Isoform166797_129.gene"; gene_name "Isoform166797_129";
chr18	Mandalorion	exon	80801510	80801608	.	-	.	transcript_id "Isoform166797_129"; gene_id "Isoform166797_129.gene"; gene_name "Isoform166797_129";
chr18	Mandalorion	CDS	80801510	80801608	.	-	.	transcript_id "Isoform166797_129"; gene_id "Isoform166797_129.gene"; gene_name "Isoform166797_129";
chr18	Mandalorion	exon	80805277	80805447	.	-	.	transcript_id "Isoform166797_129"; gene_id "Isoform166797_129.gene"; gene_name "Isoform166797_129";
chr18	Mandalorion	CDS	80805277	80805447	.	-	.	transcript_id "Isoform166797_129"; gene_id "Isoform166797_129.gene"; gene_name "Isoform166797_129";
chr18	Mandalorion	exon	80806089	80806172	.	-	.	transcript_id "Isoform166797_129"; gene_id "Isoform166797_129.gene"; gene_name "Isoform166797_129";
chr18	Mandalorion	CDS	80806089	80806172	.	-	.	transcript_id "Isoform166797_129"; gene_id "Isoform166797_129.gene"; gene_name "Isoform166797_129";
chr18	Mandalorion	exon	80808238	80808330	.	-	.	transcript_id "Isoform166797_129"; gene_id "Isoform166797_129.gene"; gene_name "Isoform166797_129";
chr18	Mandalorion	CDS	80808238	80808330	.	-	.	transcript_id "Isoform166797_129"; gene_id "Isoform166797_129.gene"; gene_name "Isoform166797_129";
chr18	Mandalorion	exon	80808986	80809147	.	-	.	transcript_id "Isoform166797_129"; gene_id "Isoform166797_129.gene"; gene_name "Isoform166797_129";
chr18	Mandalorion	CDS	80808986	80809147	.	-	.	transcript_id "Isoform166797_129"; gene_id "Isoform166797_129.gene"; gene_name "Isoform166797_129";
chr18	Mandalorion	exon	80820013	80820261	.	-	.	transcript_id "Isoform166797_129"; gene_id "Isoform166797_129.gene"; gene_name "Isoform166797_129";
chr18	Mandalorion	CDS	80820013	80820261	.	-	.	transcript_id "Isoform166797_129"; gene_id "Isoform166797_129.gene"; gene_name "Isoform166797_129";
chr18	Mandalorion	exon	80822078	80822190	.	-	.	transcript_id "Isoform166797_129"; gene_id "Isoform166797_129.gene"; gene_name "Isoform166797_129";
chr18	Mandalorion	CDS	80822078	80822190	.	-	.	transcript_id "Isoform166797_129"; gene_id "Isoform166797_129.gene"; gene_name "Isoform166797_129";
chr18	Mandalorion	exon	80838505	80838647	.	-	.	transcript_id "Isoform166797_129"; gene_id "Isoform166797_129.gene"; gene_name "Isoform166797_129";
chr18	Mandalorion	CDS	80838505	80838647	.	-	.	transcript_id "Isoform166797_129"; gene_id "Isoform166797_129.gene"; gene_name "Isoform166797_129";
chr18	Mandalorion	exon	80851827	80851987	.	-	.	transcript_id "Isoform166797_129"; gene_id "Isoform166797_129.gene"; gene_name "Isoform166797_129";
chr18	Mandalorion	CDS	80851827	80851987	.	-	.	transcript_id "Isoform166797_129"; gene_id "Isoform166797_129.gene"; gene_name "Isoform166797_129";
chr18	Mandalorion	exon	80879570	80879646	.	-	.	transcript_id "Isoform166797_129"; gene_id "Isoform166797_129.gene"; gene_name "Isoform166797_129";
chr18	Mandalorion	CDS	80879570	80879646	.	-	.	transcript_id "Isoform166797_129"; gene_id "Isoform166797_129.gene"; gene_name "Isoform166797_129";
chr18	Mandalorion	exon	80887742	80887817	.	-	.	transcript_id "Isoform166797_129"; gene_id "Isoform166797_129.gene"; gene_name "Isoform166797_129";
chr18	Mandalorion	CDS	80887742	80887817	.	-	.	transcript_id "Isoform166797_129"; gene_id "Isoform166797_129.gene"; gene_name "Isoform166797_129";
chr18	Mandalorion	exon	80890387	80890467	.	-	.	transcript_id "Isoform166797_129"; gene_id "Isoform166797_129.gene"; gene_name "Isoform166797_129";
chr18	Mandalorion	CDS	80890387	80890467	.	-	.	transcript_id "Isoform166797_129"; gene_id "Isoform166797_129.gene"; gene_name "Isoform166797_129";
chr18	Mandalorion	exon	80901759	80901853	.	-	.	transcript_id "Isoform166797_129"; gene_id "Isoform166797_129.gene"; gene_name "Isoform166797_129";
chr18	Mandalorion	CDS	80901759	80901853	.	-	.	transcript_id "Isoform166797_129"; gene_id "Isoform166797_129.gene"; gene_name "Isoform166797_129";
chr18	Mandalorion	exon	80912957	80913008	.	-	.	transcript_id "Isoform166797_129"; gene_id "Isoform166797_129.gene"; gene_name "Isoform166797_129";
chr18	Mandalorion	CDS	80912957	80913008	.	-	.	transcript_id "Isoform166797_129"; gene_id "Isoform166797_129.gene"; gene_name "Isoform166797_129";
chr18	Mandalorion	exon	80920530	80920588	.	-	.	transcript_id "Isoform166797_129"; gene_id "Isoform166797_129.gene"; gene_name "Isoform166797_129";
chr18	Mandalorion	CDS	80920530	80920588	.	-	.	transcript_id "Isoform166797_129"; gene_id "Isoform166797_129.gene"; gene_name "Isoform166797_129";
chr18	Mandalorion	exon	80935030	80935138	.	-	.	transcript_id "Isoform166797_129"; gene_id "Isoform166797_129.gene"; gene_name "Isoform166797_129";
chr18	Mandalorion	CDS	80935030	80935138	.	-	.	transcript_id "Isoform166797_129"; gene_id "Isoform166797_129.gene"; gene_name "Isoform166797_129";
chr18	Mandalorion	exon	80952807	80952920	.	-	.	transcript_id "Isoform166797_129"; gene_id "Isoform166797_129.gene"; gene_name "Isoform166797_129";
chr18	Mandalorion	CDS	80952807	80952920	.	-	.	transcript_id "Isoform166797_129"; gene_id "Isoform166797_129.gene"; gene_name "Isoform166797_129";
chr18	Mandalorion	exon	80956012	80956162	.	-	.	transcript_id "Isoform166797_129"; gene_id "Isoform166797_129.gene"; gene_name "Isoform166797_129";
chr18	Mandalorion	CDS	80956012	80956162	.	-	.	transcript_id "Isoform166797_129"; gene_id "Isoform166797_129.gene"; gene_name "Isoform166797_129";
chr18	Mandalorion	exon	80960920	80961093	.	-	.	transcript_id "Isoform166797_129"; gene_id "Isoform166797_129.gene"; gene_name "Isoform166797_129";
chr18	Mandalorion	CDS	80960920	80961093	.	-	.	transcript_id "Isoform166797_129"; gene_id "Isoform166797_129.gene"; gene_name "Isoform166797_129";
chr18	Mandalorion	exon	80977039	80977250	.	-	.	transcript_id "Isoform166797_129"; gene_id "Isoform166797_129.gene"; gene_name "Isoform166797_129";
chr18	Mandalorion	start_codon	80977152	80977154	.	-	.	transcript_id "Isoform166797_129"; gene_id "Isoform166797_129.gene"; gene_name "Isoform166797_129";
chr18	Mandalorion	CDS	80977039	80977154	.	-	.	transcript_id "Isoform166797_129"; gene_id "Isoform166797_129.gene"; gene_name "Isoform166797_129";
chr18	Mandalorion	transcript	80778295	80977298	.	-	.	transcript_id "Isoform166799_5"; gene_id "Isoform166799_5.gene"; gene_name "Isoform166799_5";
chr18	Mandalorion	exon	80778295	80779364	.	-	.	transcript_id "Isoform166799_5"; gene_id "Isoform166799_5.gene"; gene_name "Isoform166799_5";
chr18	Mandalorion	CDS	80779231	80779364	.	-	.	transcript_id "Isoform166799_5"; gene_id "Isoform166799_5.gene"; gene_name "Isoform166799_5";
chr18	Mandalorion	stop_codon	80779228	80779230	.	-	.	transcript_id "Isoform166799_5"; gene_id "Isoform166799_5.gene"; gene_name "Isoform166799_5";
chr18	Mandalorion	exon	80781868	80782071	.	-	.	transcript_id "Isoform166799_5"; gene_id "Isoform166799_5.gene"; gene_name "Isoform166799_5";
chr18	Mandalorion	CDS	80781868	80782071	.	-	.	transcript_id "Isoform166799_5"; gene_id "Isoform166799_5.gene"; gene_name "Isoform166799_5";
chr18	Mandalorion	exon	80782962	80783019	.	-	.	transcript_id "Isoform166799_5"; gene_id "Isoform166799_5.gene"; gene_name "Isoform166799_5";
chr18	Mandalorion	CDS	80782962	80783019	.	-	.	transcript_id "Isoform166799_5"; gene_id "Isoform166799_5.gene"; gene_name "Isoform166799_5";
chr18	Mandalorion	exon	80793034	80793142	.	-	.	transcript_id "Isoform166799_5"; gene_id "Isoform166799_5.gene"; gene_name "Isoform166799_5";
chr18	Mandalorion	CDS	80793034	80793142	.	-	.	transcript_id "Isoform166799_5"; gene_id "Isoform166799_5.gene"; gene_name "Isoform166799_5";
chr18	Mandalorion	exon	80795973	80796037	.	-	.	transcript_id "Isoform166799_5"; gene_id "Isoform166799_5.gene"; gene_name "Isoform166799_5";
chr18	Mandalorion	CDS	80795973	80796037	.	-	.	transcript_id "Isoform166799_5"; gene_id "Isoform166799_5.gene"; gene_name "Isoform166799_5";
chr18	Mandalorion	exon	80796207	80796362	.	-	.	transcript_id "Isoform166799_5"; gene_id "Isoform166799_5.gene"; gene_name "Isoform166799_5";
chr18	Mandalorion	CDS	80796207	80796362	.	-	.	transcript_id "Isoform166799_5"; gene_id "Isoform166799_5.gene"; gene_name "Isoform166799_5";
chr18	Mandalorion	exon	80797164	80797228	.	-	.	transcript_id "Isoform166799_5"; gene_id "Isoform166799_5.gene"; gene_name "Isoform166799_5";
chr18	Mandalorion	CDS	80797164	80797228	.	-	.	transcript_id "Isoform166799_5"; gene_id "Isoform166799_5.gene"; gene_name "Isoform166799_5";
chr18	Mandalorion	exon	80797460	80797604	.	-	.	transcript_id "Isoform166799_5"; gene_id "Isoform166799_5.gene"; gene_name "Isoform166799_5";
chr18	Mandalorion	CDS	80797460	80797604	.	-	.	transcript_id "Isoform166799_5"; gene_id "Isoform166799_5.gene"; gene_name "Isoform166799_5";
chr18	Mandalorion	exon	80799669	80799758	.	-	.	transcript_id "Isoform166799_5"; gene_id "Isoform166799_5.gene"; gene_name "Isoform166799_5";
chr18	Mandalorion	CDS	80799669	80799758	.	-	.	transcript_id "Isoform166799_5"; gene_id "Isoform166799_5.gene"; gene_name "Isoform166799_5";
chr18	Mandalorion	exon	80801510	80801608	.	-	.	transcript_id "Isoform166799_5"; gene_id "Isoform166799_5.gene"; gene_name "Isoform166799_5";
chr18	Mandalorion	CDS	80801510	80801608	.	-	.	transcript_id "Isoform166799_5"; gene_id "Isoform166799_5.gene"; gene_name "Isoform166799_5";
chr18	Mandalorion	exon	80805277	80805447	.	-	.	transcript_id "Isoform166799_5"; gene_id "Isoform166799_5.gene"; gene_name "Isoform166799_5";
chr18	Mandalorion	CDS	80805277	80805447	.	-	.	transcript_id "Isoform166799_5"; gene_id "Isoform166799_5.gene"; gene_name "Isoform166799_5";
chr18	Mandalorion	exon	80806089	80806172	.	-	.	transcript_id "Isoform166799_5"; gene_id "Isoform166799_5.gene"; gene_name "Isoform166799_5";
chr18	Mandalorion	CDS	80806089	80806172	.	-	.	transcript_id "Isoform166799_5"; gene_id "Isoform166799_5.gene"; gene_name "Isoform166799_5";
chr18	Mandalorion	exon	80808238	80808330	.	-	.	transcript_id "Isoform166799_5"; gene_id "Isoform166799_5.gene"; gene_name "Isoform166799_5";
chr18	Mandalorion	CDS	80808238	80808330	.	-	.	transcript_id "Isoform166799_5"; gene_id "Isoform166799_5.gene"; gene_name "Isoform166799_5";
chr18	Mandalorion	exon	80808986	80809147	.	-	.	transcript_id "Isoform166799_5"; gene_id "Isoform166799_5.gene"; gene_name "Isoform166799_5";
chr18	Mandalorion	CDS	80808986	80809147	.	-	.	transcript_id "Isoform166799_5"; gene_id "Isoform166799_5.gene"; gene_name "Isoform166799_5";
chr18	Mandalorion	exon	80820013	80820261	.	-	.	transcript_id "Isoform166799_5"; gene_id "Isoform166799_5.gene"; gene_name "Isoform166799_5";
chr18	Mandalorion	CDS	80820013	80820261	.	-	.	transcript_id "Isoform166799_5"; gene_id "Isoform166799_5.gene"; gene_name "Isoform166799_5";
chr18	Mandalorion	exon	80822078	80822190	.	-	.	transcript_id "Isoform166799_5"; gene_id "Isoform166799_5.gene"; gene_name "Isoform166799_5";
chr18	Mandalorion	CDS	80822078	80822190	.	-	.	transcript_id "Isoform166799_5"; gene_id "Isoform166799_5.gene"; gene_name "Isoform166799_5";
chr18	Mandalorion	exon	80838505	80838647	.	-	.	transcript_id "Isoform166799_5"; gene_id "Isoform166799_5.gene"; gene_name "Isoform166799_5";
chr18	Mandalorion	start_codon	80838626	80838628	.	-	.	transcript_id "Isoform166799_5"; gene_id "Isoform166799_5.gene"; gene_name "Isoform166799_5";
chr18	Mandalorion	CDS	80838505	80838628	.	-	.	transcript_id "Isoform166799_5"; gene_id "Isoform166799_5.gene"; gene_name "Isoform166799_5";
chr18	Mandalorion	exon	80851827	80851987	.	-	.	transcript_id "Isoform166799_5"; gene_id "Isoform166799_5.gene"; gene_name "Isoform166799_5";
chr18	Mandalorion	exon	80887742	80887817	.	-	.	transcript_id "Isoform166799_5"; gene_id "Isoform166799_5.gene"; gene_name "Isoform166799_5";
chr18	Mandalorion	exon	80890387	80890467	.	-	.	transcript_id "Isoform166799_5"; gene_id "Isoform166799_5.gene"; gene_name "Isoform166799_5";
chr18	Mandalorion	exon	80901759	80901853	.	-	.	transcript_id "Isoform166799_5"; gene_id "Isoform166799_5.gene"; gene_name "Isoform166799_5";
chr18	Mandalorion	exon	80912957	80913008	.	-	.	transcript_id "Isoform166799_5"; gene_id "Isoform166799_5.gene"; gene_name "Isoform166799_5";
chr18	Mandalorion	exon	80920530	80920588	.	-	.	transcript_id "Isoform166799_5"; gene_id "Isoform166799_5.gene"; gene_name "Isoform166799_5";
chr18	Mandalorion	exon	80935030	80935138	.	-	.	transcript_id "Isoform166799_5"; gene_id "Isoform166799_5.gene"; gene_name "Isoform166799_5";
chr18	Mandalorion	exon	80952807	80952920	.	-	.	transcript_id "Isoform166799_5"; gene_id "Isoform166799_5.gene"; gene_name "Isoform166799_5";
chr18	Mandalorion	exon	80956012	80956162	.	-	.	transcript_id "Isoform166799_5"; gene_id "Isoform166799_5.gene"; gene_name "Isoform166799_5";
chr18	Mandalorion	exon	80960920	80961093	.	-	.	transcript_id "Isoform166799_5"; gene_id "Isoform166799_5.gene"; gene_name "Isoform166799_5";
chr18	Mandalorion	exon	80977039	80977298	.	-	.	transcript_id "Isoform166799_5"; gene_id "Isoform166799_5.gene"; gene_name "Isoform166799_5";
chr18	Mandalorion	transcript	80934784	80977260	.	-	.	transcript_id "Isoform166802_32"; gene_id "Isoform166802_32.gene"; gene_name "Isoform166802_32";
chr18	Mandalorion	exon	80934784	80935138	.	-	.	transcript_id "Isoform166802_32"; gene_id "Isoform166802_32.gene"; gene_name "Isoform166802_32";
chr18	Mandalorion	CDS	80935028	80935138	.	-	.	transcript_id "Isoform166802_32"; gene_id "Isoform166802_32.gene"; gene_name "Isoform166802_32";
chr18	Mandalorion	stop_codon	80935025	80935027	.	-	.	transcript_id "Isoform166802_32"; gene_id "Isoform166802_32.gene"; gene_name "Isoform166802_32";
chr18	Mandalorion	exon	80952807	80952920	.	-	.	transcript_id "Isoform166802_32"; gene_id "Isoform166802_32.gene"; gene_name "Isoform166802_32";
chr18	Mandalorion	CDS	80952807	80952920	.	-	.	transcript_id "Isoform166802_32"; gene_id "Isoform166802_32.gene"; gene_name "Isoform166802_32";
chr18	Mandalorion	exon	80956012	80956162	.	-	.	transcript_id "Isoform166802_32"; gene_id "Isoform166802_32.gene"; gene_name "Isoform166802_32";
chr18	Mandalorion	CDS	80956012	80956162	.	-	.	transcript_id "Isoform166802_32"; gene_id "Isoform166802_32.gene"; gene_name "Isoform166802_32";
chr18	Mandalorion	exon	80960920	80961093	.	-	.	transcript_id "Isoform166802_32"; gene_id "Isoform166802_32.gene"; gene_name "Isoform166802_32";
chr18	Mandalorion	CDS	80960920	80961093	.	-	.	transcript_id "Isoform166802_32"; gene_id "Isoform166802_32.gene"; gene_name "Isoform166802_32";
chr18	Mandalorion	exon	80977039	80977260	.	-	.	transcript_id "Isoform166802_32"; gene_id "Isoform166802_32.gene"; gene_name "Isoform166802_32";
chr18	Mandalorion	start_codon	80977152	80977154	.	-	.	transcript_id "Isoform166802_32"; gene_id "Isoform166802_32.gene"; gene_name "Isoform166802_32";
chr18	Mandalorion	CDS	80977039	80977154	.	-	.	transcript_id "Isoform166802_32"; gene_id "Isoform166802_32.gene"; gene_name "Isoform166802_32";
chr18	Mandalorion	transcript	80976437	80977252	.	-	.	transcript_id "Isoform166806_32"; gene_id "Isoform166806_32.gene"; gene_name "Isoform166806_32";
chr18	Mandalorion	exon	80976437	80977252	.	-	.	transcript_id "Isoform166806_32"; gene_id "Isoform166806_32.gene"; gene_name "Isoform166806_32";
chr18	Mandalorion	transcript	82572658	82603750	.	+	.	transcript_id "Isoform166811_3"; gene_id "Isoform166811_3.gene"; gene_name "Isoform166811_3";
chr18	Mandalorion	exon	82572658	82572875	.	+	.	transcript_id "Isoform166811_3"; gene_id "Isoform166811_3.gene"; gene_name "Isoform166811_3";
chr18	Mandalorion	start_codon	82572705	82572707	.	+	.	transcript_id "Isoform166811_3"; gene_id "Isoform166811_3.gene"; gene_name "Isoform166811_3";
chr18	Mandalorion	CDS	82572705	82572875	.	+	.	transcript_id "Isoform166811_3"; gene_id "Isoform166811_3.gene"; gene_name "Isoform166811_3";
chr18	Mandalorion	exon	82590950	82591051	.	+	.	transcript_id "Isoform166811_3"; gene_id "Isoform166811_3.gene"; gene_name "Isoform166811_3";
chr18	Mandalorion	CDS	82590950	82591051	.	+	.	transcript_id "Isoform166811_3"; gene_id "Isoform166811_3.gene"; gene_name "Isoform166811_3";
chr18	Mandalorion	exon	82593297	82593332	.	+	.	transcript_id "Isoform166811_3"; gene_id "Isoform166811_3.gene"; gene_name "Isoform166811_3";
chr18	Mandalorion	CDS	82593297	82593332	.	+	.	transcript_id "Isoform166811_3"; gene_id "Isoform166811_3.gene"; gene_name "Isoform166811_3";
chr18	Mandalorion	exon	82593726	82593758	.	+	.	transcript_id "Isoform166811_3"; gene_id "Isoform166811_3.gene"; gene_name "Isoform166811_3";
chr18	Mandalorion	CDS	82593726	82593758	.	+	.	transcript_id "Isoform166811_3"; gene_id "Isoform166811_3.gene"; gene_name "Isoform166811_3";
chr18	Mandalorion	exon	82602237	82603750	.	+	.	transcript_id "Isoform166811_3"; gene_id "Isoform166811_3.gene"; gene_name "Isoform166811_3";
chr18	Mandalorion	CDS	82602237	82602278	.	+	.	transcript_id "Isoform166811_3"; gene_id "Isoform166811_3.gene"; gene_name "Isoform166811_3";
chr18	Mandalorion	stop_codon	82602279	82602281	.	+	.	transcript_id "Isoform166811_3"; gene_id "Isoform166811_3.gene"; gene_name "Isoform166811_3";
chr18	Mandalorion	transcript	82686333	82711031	.	-	.	transcript_id "Isoform166812_6"; gene_id "Isoform166812_6.gene"; gene_name "Isoform166812_6";
chr18	Mandalorion	exon	82686333	82686523	.	-	.	transcript_id "Isoform166812_6"; gene_id "Isoform166812_6.gene"; gene_name "Isoform166812_6";
chr18	Mandalorion	CDS	82686497	82686523	.	-	.	transcript_id "Isoform166812_6"; gene_id "Isoform166812_6.gene"; gene_name "Isoform166812_6";
chr18	Mandalorion	stop_codon	82686494	82686496	.	-	.	transcript_id "Isoform166812_6"; gene_id "Isoform166812_6.gene"; gene_name "Isoform166812_6";
chr18	Mandalorion	exon	82686697	82686869	.	-	.	transcript_id "Isoform166812_6"; gene_id "Isoform166812_6.gene"; gene_name "Isoform166812_6";
chr18	Mandalorion	CDS	82686697	82686869	.	-	.	transcript_id "Isoform166812_6"; gene_id "Isoform166812_6.gene"; gene_name "Isoform166812_6";
chr18	Mandalorion	exon	82689811	82689935	.	-	.	transcript_id "Isoform166812_6"; gene_id "Isoform166812_6.gene"; gene_name "Isoform166812_6";
chr18	Mandalorion	CDS	82689811	82689935	.	-	.	transcript_id "Isoform166812_6"; gene_id "Isoform166812_6.gene"; gene_name "Isoform166812_6";
chr18	Mandalorion	exon	82692432	82692610	.	-	.	transcript_id "Isoform166812_6"; gene_id "Isoform166812_6.gene"; gene_name "Isoform166812_6";
chr18	Mandalorion	CDS	82692432	82692610	.	-	.	transcript_id "Isoform166812_6"; gene_id "Isoform166812_6.gene"; gene_name "Isoform166812_6";
chr18	Mandalorion	exon	82698717	82698881	.	-	.	transcript_id "Isoform166812_6"; gene_id "Isoform166812_6.gene"; gene_name "Isoform166812_6";
chr18	Mandalorion	CDS	82698717	82698881	.	-	.	transcript_id "Isoform166812_6"; gene_id "Isoform166812_6.gene"; gene_name "Isoform166812_6";
chr18	Mandalorion	exon	82700270	82700412	.	-	.	transcript_id "Isoform166812_6"; gene_id "Isoform166812_6.gene"; gene_name "Isoform166812_6";
chr18	Mandalorion	CDS	82700270	82700412	.	-	.	transcript_id "Isoform166812_6"; gene_id "Isoform166812_6.gene"; gene_name "Isoform166812_6";
chr18	Mandalorion	exon	82710768	82711031	.	-	.	transcript_id "Isoform166812_6"; gene_id "Isoform166812_6.gene"; gene_name "Isoform166812_6";
chr18	Mandalorion	start_codon	82710820	82710822	.	-	.	transcript_id "Isoform166812_6"; gene_id "Isoform166812_6.gene"; gene_name "Isoform166812_6";
chr18	Mandalorion	CDS	82710768	82710822	.	-	.	transcript_id "Isoform166812_6"; gene_id "Isoform166812_6.gene"; gene_name "Isoform166812_6";
chr18	Mandalorion	transcript	82713281	82720486	.	+	.	transcript_id "Isoform166813_3"; gene_id "Isoform166813_3.gene"; gene_name "Isoform166813_3";
chr18	Mandalorion	exon	82713281	82713487	.	+	.	transcript_id "Isoform166813_3"; gene_id "Isoform166813_3.gene"; gene_name "Isoform166813_3";
chr18	Mandalorion	exon	82717610	82720486	.	+	.	transcript_id "Isoform166813_3"; gene_id "Isoform166813_3.gene"; gene_name "Isoform166813_3";
chr18	Mandalorion	start_codon	82718094	82718096	.	+	.	transcript_id "Isoform166813_3"; gene_id "Isoform166813_3.gene"; gene_name "Isoform166813_3";
chr18	Mandalorion	CDS	82718094	82719821	.	+	.	transcript_id "Isoform166813_3"; gene_id "Isoform166813_3.gene"; gene_name "Isoform166813_3";
chr18	Mandalorion	stop_codon	82719822	82719824	.	+	.	transcript_id "Isoform166813_3"; gene_id "Isoform166813_3.gene"; gene_name "Isoform166813_3";
chr18	Mandalorion	transcript	82712230	82720485	.	+	.	transcript_id "Isoform166814_22"; gene_id "Isoform166814_22.gene"; gene_name "Isoform166814_22";
chr18	Mandalorion	exon	82712230	82712434	.	+	.	transcript_id "Isoform166814_22"; gene_id "Isoform166814_22.gene"; gene_name "Isoform166814_22";
chr18	Mandalorion	exon	82717610	82720485	.	+	.	transcript_id "Isoform166814_22"; gene_id "Isoform166814_22.gene"; gene_name "Isoform166814_22";
chr18	Mandalorion	start_codon	82717899	82717901	.	+	.	transcript_id "Isoform166814_22"; gene_id "Isoform166814_22.gene"; gene_name "Isoform166814_22";
chr18	Mandalorion	CDS	82717899	82719821	.	+	.	transcript_id "Isoform166814_22"; gene_id "Isoform166814_22.gene"; gene_name "Isoform166814_22";
chr18	Mandalorion	stop_codon	82719822	82719824	.	+	.	transcript_id "Isoform166814_22"; gene_id "Isoform166814_22.gene"; gene_name "Isoform166814_22";
chr18	Mandalorion	transcript	82710504	82712303	.	+	.	transcript_id "Isoform166816_3"; gene_id "Isoform166816_3.gene"; gene_name "Isoform166816_3";
chr18	Mandalorion	exon	82710504	82712303	.	+	.	transcript_id "Isoform166816_3"; gene_id "Isoform166816_3.gene"; gene_name "Isoform166816_3";
chr18	Mandalorion	transcript	82710654	82712301	.	+	.	transcript_id "Isoform166817_14"; gene_id "Isoform166817_14.gene"; gene_name "Isoform166817_14";
chr18	Mandalorion	exon	82710654	82712301	.	+	.	transcript_id "Isoform166817_14"; gene_id "Isoform166817_14.gene"; gene_name "Isoform166817_14";
chr18	Mandalorion	transcript	82711122	82712437	.	+	.	transcript_id "Isoform166820_3"; gene_id "Isoform166820_3.gene"; gene_name "Isoform166820_3";
chr18	Mandalorion	exon	82711122	82712437	.	+	.	transcript_id "Isoform166820_3"; gene_id "Isoform166820_3.gene"; gene_name "Isoform166820_3";
chr18	Mandalorion	start_codon	82711418	82711420	.	+	.	transcript_id "Isoform166820_3"; gene_id "Isoform166820_3.gene"; gene_name "Isoform166820_3";
chr18	Mandalorion	CDS	82711418	82711444	.	+	.	transcript_id "Isoform166820_3"; gene_id "Isoform166820_3.gene"; gene_name "Isoform166820_3";
chr18	Mandalorion	stop_codon	82711445	82711447	.	+	.	transcript_id "Isoform166820_3"; gene_id "Isoform166820_3.gene"; gene_name "Isoform166820_3";
chr18	Mandalorion	transcript	82932768	83020839	.	+	.	transcript_id "Isoform166822_6"; gene_id "Isoform166822_6.gene"; gene_name "Isoform166822_6";
chr18	Mandalorion	exon	82932768	82932848	.	+	.	transcript_id "Isoform166822_6"; gene_id "Isoform166822_6.gene"; gene_name "Isoform166822_6";
chr18	Mandalorion	exon	82973649	82975574	.	+	.	transcript_id "Isoform166822_6"; gene_id "Isoform166822_6.gene"; gene_name "Isoform166822_6";
chr18	Mandalorion	start_codon	82973804	82973806	.	+	.	transcript_id "Isoform166822_6"; gene_id "Isoform166822_6.gene"; gene_name "Isoform166822_6";
chr18	Mandalorion	CDS	82973804	82975574	.	+	.	transcript_id "Isoform166822_6"; gene_id "Isoform166822_6.gene"; gene_name "Isoform166822_6";
chr18	Mandalorion	exon	83004869	83006323	.	+	.	transcript_id "Isoform166822_6"; gene_id "Isoform166822_6.gene"; gene_name "Isoform166822_6";
chr18	Mandalorion	CDS	83004869	83006323	.	+	.	transcript_id "Isoform166822_6"; gene_id "Isoform166822_6.gene"; gene_name "Isoform166822_6";
chr18	Mandalorion	exon	83011195	83011314	.	+	.	transcript_id "Isoform166822_6"; gene_id "Isoform166822_6.gene"; gene_name "Isoform166822_6";
chr18	Mandalorion	CDS	83011195	83011314	.	+	.	transcript_id "Isoform166822_6"; gene_id "Isoform166822_6.gene"; gene_name "Isoform166822_6";
chr18	Mandalorion	exon	83012595	83012662	.	+	.	transcript_id "Isoform166822_6"; gene_id "Isoform166822_6.gene"; gene_name "Isoform166822_6";
chr18	Mandalorion	CDS	83012595	83012662	.	+	.	transcript_id "Isoform166822_6"; gene_id "Isoform166822_6.gene"; gene_name "Isoform166822_6";
chr18	Mandalorion	exon	83019398	83020839	.	+	.	transcript_id "Isoform166822_6"; gene_id "Isoform166822_6.gene"; gene_name "Isoform166822_6";
chr18	Mandalorion	CDS	83019398	83019454	.	+	.	transcript_id "Isoform166822_6"; gene_id "Isoform166822_6.gene"; gene_name "Isoform166822_6";
chr18	Mandalorion	stop_codon	83019455	83019457	.	+	.	transcript_id "Isoform166822_6"; gene_id "Isoform166822_6.gene"; gene_name "Isoform166822_6";
chr18	Mandalorion	transcript	84030708	84103241	.	-	.	transcript_id "Isoform166826_3"; gene_id "Isoform166826_3.gene"; gene_name "Isoform166826_3";
chr18	Mandalorion	exon	84030708	84034366	.	-	.	transcript_id "Isoform166826_3"; gene_id "Isoform166826_3.gene"; gene_name "Isoform166826_3";
chr18	Mandalorion	start_codon	84033612	84033614	.	-	.	transcript_id "Isoform166826_3"; gene_id "Isoform166826_3.gene"; gene_name "Isoform166826_3";
chr18	Mandalorion	CDS	84031155	84033614	.	-	.	transcript_id "Isoform166826_3"; gene_id "Isoform166826_3.gene"; gene_name "Isoform166826_3";
chr18	Mandalorion	stop_codon	84031152	84031154	.	-	.	transcript_id "Isoform166826_3"; gene_id "Isoform166826_3.gene"; gene_name "Isoform166826_3";
chr18	Mandalorion	exon	84103145	84103241	.	-	.	transcript_id "Isoform166826_3"; gene_id "Isoform166826_3.gene"; gene_name "Isoform166826_3";
chr18	Mandalorion	transcript	84030705	84104523	.	-	.	transcript_id "Isoform166827_3"; gene_id "Isoform166827_3.gene"; gene_name "Isoform166827_3";
chr18	Mandalorion	exon	84030705	84034366	.	-	.	transcript_id "Isoform166827_3"; gene_id "Isoform166827_3.gene"; gene_name "Isoform166827_3";
chr18	Mandalorion	CDS	84031155	84034366	.	-	.	transcript_id "Isoform166827_3"; gene_id "Isoform166827_3.gene"; gene_name "Isoform166827_3";
chr18	Mandalorion	stop_codon	84031152	84031154	.	-	.	transcript_id "Isoform166827_3"; gene_id "Isoform166827_3.gene"; gene_name "Isoform166827_3";
chr18	Mandalorion	exon	84103489	84104523	.	-	.	transcript_id "Isoform166827_3"; gene_id "Isoform166827_3.gene"; gene_name "Isoform166827_3";
chr18	Mandalorion	start_codon	84103526	84103528	.	-	.	transcript_id "Isoform166827_3"; gene_id "Isoform166827_3.gene"; gene_name "Isoform166827_3";
chr18	Mandalorion	CDS	84103489	84103528	.	-	.	transcript_id "Isoform166827_3"; gene_id "Isoform166827_3.gene"; gene_name "Isoform166827_3";
chr18	Mandalorion	transcript	84030708	84104584	.	-	.	transcript_id "Isoform166829_4"; gene_id "Isoform166829_4.gene"; gene_name "Isoform166829_4";
chr18	Mandalorion	exon	84030708	84034366	.	-	.	transcript_id "Isoform166829_4"; gene_id "Isoform166829_4.gene"; gene_name "Isoform166829_4";
chr18	Mandalorion	start_codon	84033612	84033614	.	-	.	transcript_id "Isoform166829_4"; gene_id "Isoform166829_4.gene"; gene_name "Isoform166829_4";
chr18	Mandalorion	CDS	84031155	84033614	.	-	.	transcript_id "Isoform166829_4"; gene_id "Isoform166829_4.gene"; gene_name "Isoform166829_4";
chr18	Mandalorion	stop_codon	84031152	84031154	.	-	.	transcript_id "Isoform166829_4"; gene_id "Isoform166829_4.gene"; gene_name "Isoform166829_4";
chr18	Mandalorion	exon	84104140	84104584	.	-	.	transcript_id "Isoform166829_4"; gene_id "Isoform166829_4.gene"; gene_name "Isoform166829_4";
chr18	Mandalorion	transcript	84106242	84115640	.	+	.	transcript_id "Isoform166833_498"; gene_id "Isoform166833_498.gene"; gene_name "Isoform166833_498";
chr18	Mandalorion	exon	84106242	84106498	.	+	.	transcript_id "Isoform166833_498"; gene_id "Isoform166833_498.gene"; gene_name "Isoform166833_498";
chr18	Mandalorion	start_codon	84106290	84106292	.	+	.	transcript_id "Isoform166833_498"; gene_id "Isoform166833_498.gene"; gene_name "Isoform166833_498";
chr18	Mandalorion	CDS	84106290	84106498	.	+	.	transcript_id "Isoform166833_498"; gene_id "Isoform166833_498.gene"; gene_name "Isoform166833_498";
chr18	Mandalorion	exon	84112535	84115640	.	+	.	transcript_id "Isoform166833_498"; gene_id "Isoform166833_498.gene"; gene_name "Isoform166833_498";
chr18	Mandalorion	CDS	84112535	84113456	.	+	.	transcript_id "Isoform166833_498"; gene_id "Isoform166833_498.gene"; gene_name "Isoform166833_498";
chr18	Mandalorion	stop_codon	84113457	84113459	.	+	.	transcript_id "Isoform166833_498"; gene_id "Isoform166833_498.gene"; gene_name "Isoform166833_498";
chr18	Mandalorion	transcript	84106314	84115640	.	+	.	transcript_id "Isoform166848_723"; gene_id "Isoform166848_723.gene"; gene_name "Isoform166848_723";
chr18	Mandalorion	exon	84106314	84106498	.	+	.	transcript_id "Isoform166848_723"; gene_id "Isoform166848_723.gene"; gene_name "Isoform166848_723";
chr18	Mandalorion	start_codon	84106332	84106334	.	+	.	transcript_id "Isoform166848_723"; gene_id "Isoform166848_723.gene"; gene_name "Isoform166848_723";
chr18	Mandalorion	CDS	84106332	84106498	.	+	.	transcript_id "Isoform166848_723"; gene_id "Isoform166848_723.gene"; gene_name "Isoform166848_723";
chr18	Mandalorion	exon	84112535	84115640	.	+	.	transcript_id "Isoform166848_723"; gene_id "Isoform166848_723.gene"; gene_name "Isoform166848_723";
chr18	Mandalorion	CDS	84112535	84113456	.	+	.	transcript_id "Isoform166848_723"; gene_id "Isoform166848_723.gene"; gene_name "Isoform166848_723";
chr18	Mandalorion	stop_codon	84113457	84113459	.	+	.	transcript_id "Isoform166848_723"; gene_id "Isoform166848_723.gene"; gene_name "Isoform166848_723";
chr18	Mandalorion	transcript	84030705	84033511	.	-	.	transcript_id "Isoform166876_4"; gene_id "Isoform166876_4.gene"; gene_name "Isoform166876_4";
chr18	Mandalorion	exon	84030705	84033511	.	-	.	transcript_id "Isoform166876_4"; gene_id "Isoform166876_4.gene"; gene_name "Isoform166876_4";
chr18	Mandalorion	start_codon	84033477	84033479	.	-	.	transcript_id "Isoform166876_4"; gene_id "Isoform166876_4.gene"; gene_name "Isoform166876_4";
chr18	Mandalorion	CDS	84031155	84033479	.	-	.	transcript_id "Isoform166876_4"; gene_id "Isoform166876_4.gene"; gene_name "Isoform166876_4";
chr18	Mandalorion	stop_codon	84031152	84031154	.	-	.	transcript_id "Isoform166876_4"; gene_id "Isoform166876_4.gene"; gene_name "Isoform166876_4";
chr18	Mandalorion	transcript	84030708	84032889	.	-	.	transcript_id "Isoform166878_6"; gene_id "Isoform166878_6.gene"; gene_name "Isoform166878_6";
chr18	Mandalorion	exon	84030708	84032889	.	-	.	transcript_id "Isoform166878_6"; gene_id "Isoform166878_6.gene"; gene_name "Isoform166878_6";
chr18	Mandalorion	start_codon	84032472	84032474	.	-	.	transcript_id "Isoform166878_6"; gene_id "Isoform166878_6.gene"; gene_name "Isoform166878_6";
chr18	Mandalorion	CDS	84031155	84032474	.	-	.	transcript_id "Isoform166878_6"; gene_id "Isoform166878_6.gene"; gene_name "Isoform166878_6";
chr18	Mandalorion	stop_codon	84031152	84031154	.	-	.	transcript_id "Isoform166878_6"; gene_id "Isoform166878_6.gene"; gene_name "Isoform166878_6";
chr18	Mandalorion	transcript	84113762	84115649	.	-	.	transcript_id "Isoform166885_14"; gene_id "Isoform166885_14.gene"; gene_name "Isoform166885_14";
chr18	Mandalorion	exon	84113762	84115649	.	-	.	transcript_id "Isoform166885_14"; gene_id "Isoform166885_14.gene"; gene_name "Isoform166885_14";
chr18	Mandalorion	start_codon	84114544	84114546	.	-	.	transcript_id "Isoform166885_14"; gene_id "Isoform166885_14.gene"; gene_name "Isoform166885_14";
chr18	Mandalorion	CDS	84114247	84114546	.	-	.	transcript_id "Isoform166885_14"; gene_id "Isoform166885_14.gene"; gene_name "Isoform166885_14";
chr18	Mandalorion	stop_codon	84114244	84114246	.	-	.	transcript_id "Isoform166885_14"; gene_id "Isoform166885_14.gene"; gene_name "Isoform166885_14";
chr18	Mandalorion	transcript	84105771	84106006	.	+	.	transcript_id "Isoform166898_6"; gene_id "Isoform166898_6.gene"; gene_name "Isoform166898_6";
chr18	Mandalorion	exon	84105771	84106006	.	+	.	transcript_id "Isoform166898_6"; gene_id "Isoform166898_6.gene"; gene_name "Isoform166898_6";
chr18	Mandalorion	transcript	84106248	84107893	.	+	.	transcript_id "Isoform166903_36"; gene_id "Isoform166903_36.gene"; gene_name "Isoform166903_36";
chr18	Mandalorion	exon	84106248	84107893	.	+	.	transcript_id "Isoform166903_36"; gene_id "Isoform166903_36.gene"; gene_name "Isoform166903_36";
chr18	Mandalorion	transcript	84106289	84107893	.	+	.	transcript_id "Isoform166904_38"; gene_id "Isoform166904_38.gene"; gene_name "Isoform166904_38";
chr18	Mandalorion	exon	84106289	84107893	.	+	.	transcript_id "Isoform166904_38"; gene_id "Isoform166904_38.gene"; gene_name "Isoform166904_38";
chr18	Mandalorion	transcript	84578796	84607630	.	-	.	transcript_id "Isoform166909_6"; gene_id "Isoform166909_6.gene"; gene_name "Isoform166909_6";
chr18	Mandalorion	exon	84578796	84581171	.	-	.	transcript_id "Isoform166909_6"; gene_id "Isoform166909_6.gene"; gene_name "Isoform166909_6";
chr18	Mandalorion	start_codon	84581109	84581111	.	-	.	transcript_id "Isoform166909_6"; gene_id "Isoform166909_6.gene"; gene_name "Isoform166909_6";
chr18	Mandalorion	CDS	84578799	84581111	.	-	.	transcript_id "Isoform166909_6"; gene_id "Isoform166909_6.gene"; gene_name "Isoform166909_6";
chr18	Mandalorion	stop_codon	84578796	84578798	.	-	.	transcript_id "Isoform166909_6"; gene_id "Isoform166909_6.gene"; gene_name "Isoform166909_6";
chr18	Mandalorion	exon	84607563	84607630	.	-	.	transcript_id "Isoform166909_6"; gene_id "Isoform166909_6.gene"; gene_name "Isoform166909_6";
chr18	Mandalorion	transcript	84225833	84607630	.	-	.	transcript_id "Isoform166914_3"; gene_id "Isoform166914_3.gene"; gene_name "Isoform166914_3";
chr18	Mandalorion	exon	84225833	84228206	.	-	.	transcript_id "Isoform166914_3"; gene_id "Isoform166914_3.gene"; gene_name "Isoform166914_3";
chr18	Mandalorion	CDS	84226870	84228206	.	-	.	transcript_id "Isoform166914_3"; gene_id "Isoform166914_3.gene"; gene_name "Isoform166914_3";
chr18	Mandalorion	stop_codon	84226867	84226869	.	-	.	transcript_id "Isoform166914_3"; gene_id "Isoform166914_3.gene"; gene_name "Isoform166914_3";
chr18	Mandalorion	exon	84333931	84334109	.	-	.	transcript_id "Isoform166914_3"; gene_id "Isoform166914_3.gene"; gene_name "Isoform166914_3";
chr18	Mandalorion	CDS	84333931	84334109	.	-	.	transcript_id "Isoform166914_3"; gene_id "Isoform166914_3.gene"; gene_name "Isoform166914_3";
chr18	Mandalorion	exon	84361071	84361191	.	-	.	transcript_id "Isoform166914_3"; gene_id "Isoform166914_3.gene"; gene_name "Isoform166914_3";
chr18	Mandalorion	CDS	84361071	84361191	.	-	.	transcript_id "Isoform166914_3"; gene_id "Isoform166914_3.gene"; gene_name "Isoform166914_3";
chr18	Mandalorion	exon	84369025	84369108	.	-	.	transcript_id "Isoform166914_3"; gene_id "Isoform166914_3.gene"; gene_name "Isoform166914_3";
chr18	Mandalorion	CDS	84369025	84369108	.	-	.	transcript_id "Isoform166914_3"; gene_id "Isoform166914_3.gene"; gene_name "Isoform166914_3";
chr18	Mandalorion	exon	84372650	84372816	.	-	.	transcript_id "Isoform166914_3"; gene_id "Isoform166914_3.gene"; gene_name "Isoform166914_3";
chr18	Mandalorion	CDS	84372650	84372816	.	-	.	transcript_id "Isoform166914_3"; gene_id "Isoform166914_3.gene"; gene_name "Isoform166914_3";
chr18	Mandalorion	exon	84450485	84450559	.	-	.	transcript_id "Isoform166914_3"; gene_id "Isoform166914_3.gene"; gene_name "Isoform166914_3";
chr18	Mandalorion	CDS	84450485	84450559	.	-	.	transcript_id "Isoform166914_3"; gene_id "Isoform166914_3.gene"; gene_name "Isoform166914_3";
chr18	Mandalorion	exon	84570995	84571109	.	-	.	transcript_id "Isoform166914_3"; gene_id "Isoform166914_3.gene"; gene_name "Isoform166914_3";
chr18	Mandalorion	start_codon	84571021	84571023	.	-	.	transcript_id "Isoform166914_3"; gene_id "Isoform166914_3.gene"; gene_name "Isoform166914_3";
chr18	Mandalorion	CDS	84570995	84571023	.	-	.	transcript_id "Isoform166914_3"; gene_id "Isoform166914_3.gene"; gene_name "Isoform166914_3";
chr18	Mandalorion	exon	84607563	84607630	.	-	.	transcript_id "Isoform166914_3"; gene_id "Isoform166914_3.gene"; gene_name "Isoform166914_3";
chr18	Mandalorion	transcript	84225835	84607638	.	-	.	transcript_id "Isoform166915_3"; gene_id "Isoform166915_3.gene"; gene_name "Isoform166915_3";
chr18	Mandalorion	exon	84225835	84228206	.	-	.	transcript_id "Isoform166915_3"; gene_id "Isoform166915_3.gene"; gene_name "Isoform166915_3";
chr18	Mandalorion	CDS	84226870	84228206	.	-	.	transcript_id "Isoform166915_3"; gene_id "Isoform166915_3.gene"; gene_name "Isoform166915_3";
chr18	Mandalorion	stop_codon	84226867	84226869	.	-	.	transcript_id "Isoform166915_3"; gene_id "Isoform166915_3.gene"; gene_name "Isoform166915_3";
chr18	Mandalorion	exon	84333931	84334109	.	-	.	transcript_id "Isoform166915_3"; gene_id "Isoform166915_3.gene"; gene_name "Isoform166915_3";
chr18	Mandalorion	CDS	84333931	84334109	.	-	.	transcript_id "Isoform166915_3"; gene_id "Isoform166915_3.gene"; gene_name "Isoform166915_3";
chr18	Mandalorion	exon	84361071	84361191	.	-	.	transcript_id "Isoform166915_3"; gene_id "Isoform166915_3.gene"; gene_name "Isoform166915_3";
chr18	Mandalorion	CDS	84361071	84361191	.	-	.	transcript_id "Isoform166915_3"; gene_id "Isoform166915_3.gene"; gene_name "Isoform166915_3";
chr18	Mandalorion	exon	84369025	84369108	.	-	.	transcript_id "Isoform166915_3"; gene_id "Isoform166915_3.gene"; gene_name "Isoform166915_3";
chr18	Mandalorion	CDS	84369025	84369108	.	-	.	transcript_id "Isoform166915_3"; gene_id "Isoform166915_3.gene"; gene_name "Isoform166915_3";
chr18	Mandalorion	exon	84372650	84372816	.	-	.	transcript_id "Isoform166915_3"; gene_id "Isoform166915_3.gene"; gene_name "Isoform166915_3";
chr18	Mandalorion	CDS	84372650	84372816	.	-	.	transcript_id "Isoform166915_3"; gene_id "Isoform166915_3.gene"; gene_name "Isoform166915_3";
chr18	Mandalorion	exon	84450485	84450559	.	-	.	transcript_id "Isoform166915_3"; gene_id "Isoform166915_3.gene"; gene_name "Isoform166915_3";
chr18	Mandalorion	start_codon	84450544	84450546	.	-	.	transcript_id "Isoform166915_3"; gene_id "Isoform166915_3.gene"; gene_name "Isoform166915_3";
chr18	Mandalorion	CDS	84450485	84450546	.	-	.	transcript_id "Isoform166915_3"; gene_id "Isoform166915_3.gene"; gene_name "Isoform166915_3";
chr18	Mandalorion	exon	84607563	84607638	.	-	.	transcript_id "Isoform166915_3"; gene_id "Isoform166915_3.gene"; gene_name "Isoform166915_3";
chr18	Mandalorion	transcript	84225829	84228112	.	-	.	transcript_id "Isoform166918_3"; gene_id "Isoform166918_3.gene"; gene_name "Isoform166918_3";
chr18	Mandalorion	exon	84225829	84228112	.	-	.	transcript_id "Isoform166918_3"; gene_id "Isoform166918_3.gene"; gene_name "Isoform166918_3";
chr18	Mandalorion	start_codon	84227950	84227952	.	-	.	transcript_id "Isoform166918_3"; gene_id "Isoform166918_3.gene"; gene_name "Isoform166918_3";
chr18	Mandalorion	CDS	84226870	84227952	.	-	.	transcript_id "Isoform166918_3"; gene_id "Isoform166918_3.gene"; gene_name "Isoform166918_3";
chr18	Mandalorion	stop_codon	84226867	84226869	.	-	.	transcript_id "Isoform166918_3"; gene_id "Isoform166918_3.gene"; gene_name "Isoform166918_3";
chr18	Mandalorion	transcript	84606214	84607310	.	-	.	transcript_id "Isoform166919_6"; gene_id "Isoform166919_6.gene"; gene_name "Isoform166919_6";
chr18	Mandalorion	exon	84606214	84607310	.	-	.	transcript_id "Isoform166919_6"; gene_id "Isoform166919_6.gene"; gene_name "Isoform166919_6";
chr18	Mandalorion	transcript	84606212	84607367	.	-	.	transcript_id "Isoform166920_6"; gene_id "Isoform166920_6.gene"; gene_name "Isoform166920_6";
chr18	Mandalorion	exon	84606212	84607367	.	-	.	transcript_id "Isoform166920_6"; gene_id "Isoform166920_6.gene"; gene_name "Isoform166920_6";
chr18	Mandalorion	transcript	84607664	84609813	.	+	.	transcript_id "Isoform166922_9"; gene_id "Isoform166922_9.gene"; gene_name "Isoform166922_9";
chr18	Mandalorion	exon	84607664	84609813	.	+	.	transcript_id "Isoform166922_9"; gene_id "Isoform166922_9.gene"; gene_name "Isoform166922_9";
chr18	Mandalorion	start_codon	84609511	84609513	.	+	.	transcript_id "Isoform166922_9"; gene_id "Isoform166922_9.gene"; gene_name "Isoform166922_9";
chr18	Mandalorion	CDS	84609511	84609810	.	+	.	transcript_id "Isoform166922_9"; gene_id "Isoform166922_9.gene"; gene_name "Isoform166922_9";
chr18	Mandalorion	stop_codon	84609811	84609813	.	+	.	transcript_id "Isoform166922_9"; gene_id "Isoform166922_9.gene"; gene_name "Isoform166922_9";
chr18	Mandalorion	transcript	84607928	84609813	.	+	.	transcript_id "Isoform166924_62"; gene_id "Isoform166924_62.gene"; gene_name "Isoform166924_62";
chr18	Mandalorion	exon	84607928	84609813	.	+	.	transcript_id "Isoform166924_62"; gene_id "Isoform166924_62.gene"; gene_name "Isoform166924_62";
chr18	Mandalorion	start_codon	84609511	84609513	.	+	.	transcript_id "Isoform166924_62"; gene_id "Isoform166924_62.gene"; gene_name "Isoform166924_62";
chr18	Mandalorion	CDS	84609511	84609810	.	+	.	transcript_id "Isoform166924_62"; gene_id "Isoform166924_62.gene"; gene_name "Isoform166924_62";
chr18	Mandalorion	stop_codon	84609811	84609813	.	+	.	transcript_id "Isoform166924_62"; gene_id "Isoform166924_62.gene"; gene_name "Isoform166924_62";
chr18	Mandalorion	transcript	84643832	84647064	.	+	.	transcript_id "Isoform166928_15"; gene_id "Isoform166928_15.gene"; gene_name "Isoform166928_15";
chr18	Mandalorion	exon	84643832	84644015	.	+	.	transcript_id "Isoform166928_15"; gene_id "Isoform166928_15.gene"; gene_name "Isoform166928_15";
chr18	Mandalorion	exon	84646908	84647064	.	+	.	transcript_id "Isoform166928_15"; gene_id "Isoform166928_15.gene"; gene_name "Isoform166928_15";
chr18	Mandalorion	transcript	84685594	84700108	.	-	.	transcript_id "Isoform166951_418"; gene_id "Isoform166951_418.gene"; gene_name "Isoform166951_418";
chr18	Mandalorion	exon	84685594	84686225	.	-	.	transcript_id "Isoform166951_418"; gene_id "Isoform166951_418.gene"; gene_name "Isoform166951_418";
chr18	Mandalorion	CDS	84686159	84686225	.	-	.	transcript_id "Isoform166951_418"; gene_id "Isoform166951_418.gene"; gene_name "Isoform166951_418";
chr18	Mandalorion	stop_codon	84686156	84686158	.	-	.	transcript_id "Isoform166951_418"; gene_id "Isoform166951_418.gene"; gene_name "Isoform166951_418";
chr18	Mandalorion	exon	84686663	84686810	.	-	.	transcript_id "Isoform166951_418"; gene_id "Isoform166951_418.gene"; gene_name "Isoform166951_418";
chr18	Mandalorion	CDS	84686663	84686810	.	-	.	transcript_id "Isoform166951_418"; gene_id "Isoform166951_418.gene"; gene_name "Isoform166951_418";
chr18	Mandalorion	exon	84687056	84687197	.	-	.	transcript_id "Isoform166951_418"; gene_id "Isoform166951_418.gene"; gene_name "Isoform166951_418";
chr18	Mandalorion	CDS	84687056	84687197	.	-	.	transcript_id "Isoform166951_418"; gene_id "Isoform166951_418.gene"; gene_name "Isoform166951_418";
chr18	Mandalorion	exon	84687922	84688086	.	-	.	transcript_id "Isoform166951_418"; gene_id "Isoform166951_418.gene"; gene_name "Isoform166951_418";
chr18	Mandalorion	CDS	84687922	84688086	.	-	.	transcript_id "Isoform166951_418"; gene_id "Isoform166951_418.gene"; gene_name "Isoform166951_418";
chr18	Mandalorion	exon	84688878	84689038	.	-	.	transcript_id "Isoform166951_418"; gene_id "Isoform166951_418.gene"; gene_name "Isoform166951_418";
chr18	Mandalorion	CDS	84688878	84689038	.	-	.	transcript_id "Isoform166951_418"; gene_id "Isoform166951_418.gene"; gene_name "Isoform166951_418";
chr18	Mandalorion	exon	84690199	84690283	.	-	.	transcript_id "Isoform166951_418"; gene_id "Isoform166951_418.gene"; gene_name "Isoform166951_418";
chr18	Mandalorion	CDS	84690199	84690283	.	-	.	transcript_id "Isoform166951_418"; gene_id "Isoform166951_418.gene"; gene_name "Isoform166951_418";
chr18	Mandalorion	exon	84693102	84693302	.	-	.	transcript_id "Isoform166951_418"; gene_id "Isoform166951_418.gene"; gene_name "Isoform166951_418";
chr18	Mandalorion	CDS	84693102	84693302	.	-	.	transcript_id "Isoform166951_418"; gene_id "Isoform166951_418.gene"; gene_name "Isoform166951_418";
chr18	Mandalorion	exon	84695444	84695532	.	-	.	transcript_id "Isoform166951_418"; gene_id "Isoform166951_418.gene"; gene_name "Isoform166951_418";
chr18	Mandalorion	CDS	84695444	84695532	.	-	.	transcript_id "Isoform166951_418"; gene_id "Isoform166951_418.gene"; gene_name "Isoform166951_418";
chr18	Mandalorion	exon	84696833	84696995	.	-	.	transcript_id "Isoform166951_418"; gene_id "Isoform166951_418.gene"; gene_name "Isoform166951_418";
chr18	Mandalorion	CDS	84696833	84696995	.	-	.	transcript_id "Isoform166951_418"; gene_id "Isoform166951_418.gene"; gene_name "Isoform166951_418";
chr18	Mandalorion	exon	84699060	84699203	.	-	.	transcript_id "Isoform166951_418"; gene_id "Isoform166951_418.gene"; gene_name "Isoform166951_418";
chr18	Mandalorion	CDS	84699060	84699203	.	-	.	transcript_id "Isoform166951_418"; gene_id "Isoform166951_418.gene"; gene_name "Isoform166951_418";
chr18	Mandalorion	exon	84699963	84700108	.	-	.	transcript_id "Isoform166951_418"; gene_id "Isoform166951_418.gene"; gene_name "Isoform166951_418";
chr18	Mandalorion	start_codon	84700020	84700022	.	-	.	transcript_id "Isoform166951_418"; gene_id "Isoform166951_418.gene"; gene_name "Isoform166951_418";
chr18	Mandalorion	CDS	84699963	84700022	.	-	.	transcript_id "Isoform166951_418"; gene_id "Isoform166951_418.gene"; gene_name "Isoform166951_418";
chr18	Mandalorion	transcript	84685591	84703754	.	-	.	transcript_id "Isoform166958_3797"; gene_id "Isoform166958_3797.gene"; gene_name "Isoform166958_3797";
chr18	Mandalorion	exon	84685591	84686225	.	-	.	transcript_id "Isoform166958_3797"; gene_id "Isoform166958_3797.gene"; gene_name "Isoform166958_3797";
chr18	Mandalorion	CDS	84686159	84686225	.	-	.	transcript_id "Isoform166958_3797"; gene_id "Isoform166958_3797.gene"; gene_name "Isoform166958_3797";
chr18	Mandalorion	stop_codon	84686156	84686158	.	-	.	transcript_id "Isoform166958_3797"; gene_id "Isoform166958_3797.gene"; gene_name "Isoform166958_3797";
chr18	Mandalorion	exon	84686663	84686810	.	-	.	transcript_id "Isoform166958_3797"; gene_id "Isoform166958_3797.gene"; gene_name "Isoform166958_3797";
chr18	Mandalorion	CDS	84686663	84686810	.	-	.	transcript_id "Isoform166958_3797"; gene_id "Isoform166958_3797.gene"; gene_name "Isoform166958_3797";
chr18	Mandalorion	exon	84687056	84687197	.	-	.	transcript_id "Isoform166958_3797"; gene_id "Isoform166958_3797.gene"; gene_name "Isoform166958_3797";
chr18	Mandalorion	CDS	84687056	84687197	.	-	.	transcript_id "Isoform166958_3797"; gene_id "Isoform166958_3797.gene"; gene_name "Isoform166958_3797";
chr18	Mandalorion	exon	84687922	84688086	.	-	.	transcript_id "Isoform166958_3797"; gene_id "Isoform166958_3797.gene"; gene_name "Isoform166958_3797";
chr18	Mandalorion	CDS	84687922	84688086	.	-	.	transcript_id "Isoform166958_3797"; gene_id "Isoform166958_3797.gene"; gene_name "Isoform166958_3797";
chr18	Mandalorion	exon	84688878	84689038	.	-	.	transcript_id "Isoform166958_3797"; gene_id "Isoform166958_3797.gene"; gene_name "Isoform166958_3797";
chr18	Mandalorion	CDS	84688878	84689038	.	-	.	transcript_id "Isoform166958_3797"; gene_id "Isoform166958_3797.gene"; gene_name "Isoform166958_3797";
chr18	Mandalorion	exon	84690199	84690283	.	-	.	transcript_id "Isoform166958_3797"; gene_id "Isoform166958_3797.gene"; gene_name "Isoform166958_3797";
chr18	Mandalorion	CDS	84690199	84690283	.	-	.	transcript_id "Isoform166958_3797"; gene_id "Isoform166958_3797.gene"; gene_name "Isoform166958_3797";
chr18	Mandalorion	exon	84693102	84693302	.	-	.	transcript_id "Isoform166958_3797"; gene_id "Isoform166958_3797.gene"; gene_name "Isoform166958_3797";
chr18	Mandalorion	CDS	84693102	84693302	.	-	.	transcript_id "Isoform166958_3797"; gene_id "Isoform166958_3797.gene"; gene_name "Isoform166958_3797";
chr18	Mandalorion	exon	84695444	84695532	.	-	.	transcript_id "Isoform166958_3797"; gene_id "Isoform166958_3797.gene"; gene_name "Isoform166958_3797";
chr18	Mandalorion	CDS	84695444	84695532	.	-	.	transcript_id "Isoform166958_3797"; gene_id "Isoform166958_3797.gene"; gene_name "Isoform166958_3797";
chr18	Mandalorion	exon	84696833	84696995	.	-	.	transcript_id "Isoform166958_3797"; gene_id "Isoform166958_3797.gene"; gene_name "Isoform166958_3797";
chr18	Mandalorion	CDS	84696833	84696995	.	-	.	transcript_id "Isoform166958_3797"; gene_id "Isoform166958_3797.gene"; gene_name "Isoform166958_3797";
chr18	Mandalorion	exon	84699060	84699203	.	-	.	transcript_id "Isoform166958_3797"; gene_id "Isoform166958_3797.gene"; gene_name "Isoform166958_3797";
chr18	Mandalorion	CDS	84699060	84699203	.	-	.	transcript_id "Isoform166958_3797"; gene_id "Isoform166958_3797.gene"; gene_name "Isoform166958_3797";
chr18	Mandalorion	exon	84699963	84700052	.	-	.	transcript_id "Isoform166958_3797"; gene_id "Isoform166958_3797.gene"; gene_name "Isoform166958_3797";
chr18	Mandalorion	start_codon	84700020	84700022	.	-	.	transcript_id "Isoform166958_3797"; gene_id "Isoform166958_3797.gene"; gene_name "Isoform166958_3797";
chr18	Mandalorion	CDS	84699963	84700022	.	-	.	transcript_id "Isoform166958_3797"; gene_id "Isoform166958_3797.gene"; gene_name "Isoform166958_3797";
chr18	Mandalorion	exon	84703728	84703754	.	-	.	transcript_id "Isoform166958_3797"; gene_id "Isoform166958_3797.gene"; gene_name "Isoform166958_3797";
chr18	Mandalorion	transcript	84685594	84703863	.	-	.	transcript_id "Isoform166959_59"; gene_id "Isoform166959_59.gene"; gene_name "Isoform166959_59";
chr18	Mandalorion	exon	84685594	84686225	.	-	.	transcript_id "Isoform166959_59"; gene_id "Isoform166959_59.gene"; gene_name "Isoform166959_59";
chr18	Mandalorion	CDS	84686159	84686225	.	-	.	transcript_id "Isoform166959_59"; gene_id "Isoform166959_59.gene"; gene_name "Isoform166959_59";
chr18	Mandalorion	stop_codon	84686156	84686158	.	-	.	transcript_id "Isoform166959_59"; gene_id "Isoform166959_59.gene"; gene_name "Isoform166959_59";
chr18	Mandalorion	exon	84686663	84686810	.	-	.	transcript_id "Isoform166959_59"; gene_id "Isoform166959_59.gene"; gene_name "Isoform166959_59";
chr18	Mandalorion	CDS	84686663	84686810	.	-	.	transcript_id "Isoform166959_59"; gene_id "Isoform166959_59.gene"; gene_name "Isoform166959_59";
chr18	Mandalorion	exon	84687056	84687197	.	-	.	transcript_id "Isoform166959_59"; gene_id "Isoform166959_59.gene"; gene_name "Isoform166959_59";
chr18	Mandalorion	CDS	84687056	84687197	.	-	.	transcript_id "Isoform166959_59"; gene_id "Isoform166959_59.gene"; gene_name "Isoform166959_59";
chr18	Mandalorion	exon	84687922	84688086	.	-	.	transcript_id "Isoform166959_59"; gene_id "Isoform166959_59.gene"; gene_name "Isoform166959_59";
chr18	Mandalorion	CDS	84687922	84688086	.	-	.	transcript_id "Isoform166959_59"; gene_id "Isoform166959_59.gene"; gene_name "Isoform166959_59";
chr18	Mandalorion	exon	84688878	84689038	.	-	.	transcript_id "Isoform166959_59"; gene_id "Isoform166959_59.gene"; gene_name "Isoform166959_59";
chr18	Mandalorion	CDS	84688878	84689038	.	-	.	transcript_id "Isoform166959_59"; gene_id "Isoform166959_59.gene"; gene_name "Isoform166959_59";
chr18	Mandalorion	exon	84690199	84690283	.	-	.	transcript_id "Isoform166959_59"; gene_id "Isoform166959_59.gene"; gene_name "Isoform166959_59";
chr18	Mandalorion	CDS	84690199	84690283	.	-	.	transcript_id "Isoform166959_59"; gene_id "Isoform166959_59.gene"; gene_name "Isoform166959_59";
chr18	Mandalorion	exon	84693102	84693302	.	-	.	transcript_id "Isoform166959_59"; gene_id "Isoform166959_59.gene"; gene_name "Isoform166959_59";
chr18	Mandalorion	CDS	84693102	84693302	.	-	.	transcript_id "Isoform166959_59"; gene_id "Isoform166959_59.gene"; gene_name "Isoform166959_59";
chr18	Mandalorion	exon	84695444	84695532	.	-	.	transcript_id "Isoform166959_59"; gene_id "Isoform166959_59.gene"; gene_name "Isoform166959_59";
chr18	Mandalorion	CDS	84695444	84695532	.	-	.	transcript_id "Isoform166959_59"; gene_id "Isoform166959_59.gene"; gene_name "Isoform166959_59";
chr18	Mandalorion	exon	84696833	84696995	.	-	.	transcript_id "Isoform166959_59"; gene_id "Isoform166959_59.gene"; gene_name "Isoform166959_59";
chr18	Mandalorion	CDS	84696833	84696995	.	-	.	transcript_id "Isoform166959_59"; gene_id "Isoform166959_59.gene"; gene_name "Isoform166959_59";
chr18	Mandalorion	exon	84699060	84699203	.	-	.	transcript_id "Isoform166959_59"; gene_id "Isoform166959_59.gene"; gene_name "Isoform166959_59";
chr18	Mandalorion	CDS	84699060	84699203	.	-	.	transcript_id "Isoform166959_59"; gene_id "Isoform166959_59.gene"; gene_name "Isoform166959_59";
chr18	Mandalorion	exon	84699963	84700052	.	-	.	transcript_id "Isoform166959_59"; gene_id "Isoform166959_59.gene"; gene_name "Isoform166959_59";
chr18	Mandalorion	start_codon	84700020	84700022	.	-	.	transcript_id "Isoform166959_59"; gene_id "Isoform166959_59.gene"; gene_name "Isoform166959_59";
chr18	Mandalorion	CDS	84699963	84700022	.	-	.	transcript_id "Isoform166959_59"; gene_id "Isoform166959_59.gene"; gene_name "Isoform166959_59";
chr18	Mandalorion	exon	84703728	84703863	.	-	.	transcript_id "Isoform166959_59"; gene_id "Isoform166959_59.gene"; gene_name "Isoform166959_59";
chr18	Mandalorion	transcript	84869493	84897984	.	+	.	transcript_id "Isoform166990_1715"; gene_id "Isoform166990_1715.gene"; gene_name "Isoform166990_1715";
chr18	Mandalorion	exon	84869493	84869732	.	+	.	transcript_id "Isoform166990_1715"; gene_id "Isoform166990_1715.gene"; gene_name "Isoform166990_1715";
chr18	Mandalorion	start_codon	84869604	84869606	.	+	.	transcript_id "Isoform166990_1715"; gene_id "Isoform166990_1715.gene"; gene_name "Isoform166990_1715";
chr18	Mandalorion	CDS	84869604	84869732	.	+	.	transcript_id "Isoform166990_1715"; gene_id "Isoform166990_1715.gene"; gene_name "Isoform166990_1715";
chr18	Mandalorion	exon	84889630	84889758	.	+	.	transcript_id "Isoform166990_1715"; gene_id "Isoform166990_1715.gene"; gene_name "Isoform166990_1715";
chr18	Mandalorion	CDS	84889630	84889758	.	+	.	transcript_id "Isoform166990_1715"; gene_id "Isoform166990_1715.gene"; gene_name "Isoform166990_1715";
chr18	Mandalorion	exon	84891265	84891294	.	+	.	transcript_id "Isoform166990_1715"; gene_id "Isoform166990_1715.gene"; gene_name "Isoform166990_1715";
chr18	Mandalorion	CDS	84891265	84891294	.	+	.	transcript_id "Isoform166990_1715"; gene_id "Isoform166990_1715.gene"; gene_name "Isoform166990_1715";
chr18	Mandalorion	exon	84895952	84895986	.	+	.	transcript_id "Isoform166990_1715"; gene_id "Isoform166990_1715.gene"; gene_name "Isoform166990_1715";
chr18	Mandalorion	CDS	84895952	84895986	.	+	.	transcript_id "Isoform166990_1715"; gene_id "Isoform166990_1715.gene"; gene_name "Isoform166990_1715";
chr18	Mandalorion	exon	84897628	84897984	.	+	.	transcript_id "Isoform166990_1715"; gene_id "Isoform166990_1715.gene"; gene_name "Isoform166990_1715";
chr18	Mandalorion	CDS	84897628	84897706	.	+	.	transcript_id "Isoform166990_1715"; gene_id "Isoform166990_1715.gene"; gene_name "Isoform166990_1715";
chr18	Mandalorion	stop_codon	84897707	84897709	.	+	.	transcript_id "Isoform166990_1715"; gene_id "Isoform166990_1715.gene"; gene_name "Isoform166990_1715";
chr18	Mandalorion	transcript	84869549	84897984	.	+	.	transcript_id "Isoform166994_106761"; gene_id "Isoform166994_106761.gene"; gene_name "Isoform166994_106761";
chr18	Mandalorion	exon	84869549	84869732	.	+	.	transcript_id "Isoform166994_106761"; gene_id "Isoform166994_106761.gene"; gene_name "Isoform166994_106761";
chr18	Mandalorion	start_codon	84869604	84869606	.	+	.	transcript_id "Isoform166994_106761"; gene_id "Isoform166994_106761.gene"; gene_name "Isoform166994_106761";
chr18	Mandalorion	CDS	84869604	84869732	.	+	.	transcript_id "Isoform166994_106761"; gene_id "Isoform166994_106761.gene"; gene_name "Isoform166994_106761";
chr18	Mandalorion	exon	84889630	84889758	.	+	.	transcript_id "Isoform166994_106761"; gene_id "Isoform166994_106761.gene"; gene_name "Isoform166994_106761";
chr18	Mandalorion	CDS	84889630	84889758	.	+	.	transcript_id "Isoform166994_106761"; gene_id "Isoform166994_106761.gene"; gene_name "Isoform166994_106761";
chr18	Mandalorion	exon	84891265	84891294	.	+	.	transcript_id "Isoform166994_106761"; gene_id "Isoform166994_106761.gene"; gene_name "Isoform166994_106761";
chr18	Mandalorion	CDS	84891265	84891294	.	+	.	transcript_id "Isoform166994_106761"; gene_id "Isoform166994_106761.gene"; gene_name "Isoform166994_106761";
chr18	Mandalorion	exon	84895952	84895986	.	+	.	transcript_id "Isoform166994_106761"; gene_id "Isoform166994_106761.gene"; gene_name "Isoform166994_106761";
chr18	Mandalorion	CDS	84895952	84895986	.	+	.	transcript_id "Isoform166994_106761"; gene_id "Isoform166994_106761.gene"; gene_name "Isoform166994_106761";
chr18	Mandalorion	exon	84897628	84897984	.	+	.	transcript_id "Isoform166994_106761"; gene_id "Isoform166994_106761.gene"; gene_name "Isoform166994_106761";
chr18	Mandalorion	CDS	84897628	84897706	.	+	.	transcript_id "Isoform166994_106761"; gene_id "Isoform166994_106761.gene"; gene_name "Isoform166994_106761";
chr18	Mandalorion	stop_codon	84897707	84897709	.	+	.	transcript_id "Isoform166994_106761"; gene_id "Isoform166994_106761.gene"; gene_name "Isoform166994_106761";
chr18	Mandalorion	transcript	84867283	84868349	.	+	.	transcript_id "Isoform167028_6"; gene_id "Isoform167028_6.gene"; gene_name "Isoform167028_6";
chr18	Mandalorion	exon	84867283	84868349	.	+	.	transcript_id "Isoform167028_6"; gene_id "Isoform167028_6.gene"; gene_name "Isoform167028_6";
chr18	Mandalorion	transcript	84923709	84924067	.	+	.	transcript_id "Isoform167041_29"; gene_id "Isoform167041_29.gene"; gene_name "Isoform167041_29";
chr18	Mandalorion	exon	84923709	84924067	.	+	.	transcript_id "Isoform167041_29"; gene_id "Isoform167041_29.gene"; gene_name "Isoform167041_29";
chr18	Mandalorion	transcript	84964321	84969649	.	-	.	transcript_id "Isoform167046_66"; gene_id "Isoform167046_66.gene"; gene_name "Isoform167046_66";
chr18	Mandalorion	exon	84964321	84965870	.	-	.	transcript_id "Isoform167046_66"; gene_id "Isoform167046_66.gene"; gene_name "Isoform167046_66";
chr18	Mandalorion	CDS	84965775	84965870	.	-	.	transcript_id "Isoform167046_66"; gene_id "Isoform167046_66.gene"; gene_name "Isoform167046_66";
chr18	Mandalorion	stop_codon	84965772	84965774	.	-	.	transcript_id "Isoform167046_66"; gene_id "Isoform167046_66.gene"; gene_name "Isoform167046_66";
chr18	Mandalorion	exon	84965959	84966064	.	-	.	transcript_id "Isoform167046_66"; gene_id "Isoform167046_66.gene"; gene_name "Isoform167046_66";
chr18	Mandalorion	CDS	84965959	84966064	.	-	.	transcript_id "Isoform167046_66"; gene_id "Isoform167046_66.gene"; gene_name "Isoform167046_66";
chr18	Mandalorion	exon	84966148	84966221	.	-	.	transcript_id "Isoform167046_66"; gene_id "Isoform167046_66.gene"; gene_name "Isoform167046_66";
chr18	Mandalorion	CDS	84966148	84966221	.	-	.	transcript_id "Isoform167046_66"; gene_id "Isoform167046_66.gene"; gene_name "Isoform167046_66";
chr18	Mandalorion	exon	84967319	84967416	.	-	.	transcript_id "Isoform167046_66"; gene_id "Isoform167046_66.gene"; gene_name "Isoform167046_66";
chr18	Mandalorion	CDS	84967319	84967416	.	-	.	transcript_id "Isoform167046_66"; gene_id "Isoform167046_66.gene"; gene_name "Isoform167046_66";
chr18	Mandalorion	exon	84967515	84967577	.	-	.	transcript_id "Isoform167046_66"; gene_id "Isoform167046_66.gene"; gene_name "Isoform167046_66";
chr18	Mandalorion	CDS	84967515	84967577	.	-	.	transcript_id "Isoform167046_66"; gene_id "Isoform167046_66.gene"; gene_name "Isoform167046_66";
chr18	Mandalorion	exon	84969128	84969649	.	-	.	transcript_id "Isoform167046_66"; gene_id "Isoform167046_66.gene"; gene_name "Isoform167046_66";
chr18	Mandalorion	start_codon	84969420	84969422	.	-	.	transcript_id "Isoform167046_66"; gene_id "Isoform167046_66.gene"; gene_name "Isoform167046_66";
chr18	Mandalorion	CDS	84969128	84969422	.	-	.	transcript_id "Isoform167046_66"; gene_id "Isoform167046_66.gene"; gene_name "Isoform167046_66";
chr18	Mandalorion	transcript	84964321	84969704	.	-	.	transcript_id "Isoform167049_9"; gene_id "Isoform167049_9.gene"; gene_name "Isoform167049_9";
chr18	Mandalorion	exon	84964321	84965870	.	-	.	transcript_id "Isoform167049_9"; gene_id "Isoform167049_9.gene"; gene_name "Isoform167049_9";
chr18	Mandalorion	CDS	84965775	84965870	.	-	.	transcript_id "Isoform167049_9"; gene_id "Isoform167049_9.gene"; gene_name "Isoform167049_9";
chr18	Mandalorion	stop_codon	84965772	84965774	.	-	.	transcript_id "Isoform167049_9"; gene_id "Isoform167049_9.gene"; gene_name "Isoform167049_9";
chr18	Mandalorion	exon	84965959	84966064	.	-	.	transcript_id "Isoform167049_9"; gene_id "Isoform167049_9.gene"; gene_name "Isoform167049_9";
chr18	Mandalorion	CDS	84965959	84966064	.	-	.	transcript_id "Isoform167049_9"; gene_id "Isoform167049_9.gene"; gene_name "Isoform167049_9";
chr18	Mandalorion	exon	84966148	84966221	.	-	.	transcript_id "Isoform167049_9"; gene_id "Isoform167049_9.gene"; gene_name "Isoform167049_9";
chr18	Mandalorion	CDS	84966148	84966221	.	-	.	transcript_id "Isoform167049_9"; gene_id "Isoform167049_9.gene"; gene_name "Isoform167049_9";
chr18	Mandalorion	exon	84967319	84967416	.	-	.	transcript_id "Isoform167049_9"; gene_id "Isoform167049_9.gene"; gene_name "Isoform167049_9";
chr18	Mandalorion	CDS	84967319	84967416	.	-	.	transcript_id "Isoform167049_9"; gene_id "Isoform167049_9.gene"; gene_name "Isoform167049_9";
chr18	Mandalorion	exon	84967515	84967577	.	-	.	transcript_id "Isoform167049_9"; gene_id "Isoform167049_9.gene"; gene_name "Isoform167049_9";
chr18	Mandalorion	CDS	84967515	84967577	.	-	.	transcript_id "Isoform167049_9"; gene_id "Isoform167049_9.gene"; gene_name "Isoform167049_9";
chr18	Mandalorion	exon	84969128	84969704	.	-	.	transcript_id "Isoform167049_9"; gene_id "Isoform167049_9.gene"; gene_name "Isoform167049_9";
chr18	Mandalorion	start_codon	84969420	84969422	.	-	.	transcript_id "Isoform167049_9"; gene_id "Isoform167049_9.gene"; gene_name "Isoform167049_9";
chr18	Mandalorion	CDS	84969128	84969422	.	-	.	transcript_id "Isoform167049_9"; gene_id "Isoform167049_9.gene"; gene_name "Isoform167049_9";
chr18	Mandalorion	transcript	84965412	84969649	.	-	.	transcript_id "Isoform167053_384"; gene_id "Isoform167053_384.gene"; gene_name "Isoform167053_384";
chr18	Mandalorion	exon	84965412	84965870	.	-	.	transcript_id "Isoform167053_384"; gene_id "Isoform167053_384.gene"; gene_name "Isoform167053_384";
chr18	Mandalorion	CDS	84965775	84965870	.	-	.	transcript_id "Isoform167053_384"; gene_id "Isoform167053_384.gene"; gene_name "Isoform167053_384";
chr18	Mandalorion	stop_codon	84965772	84965774	.	-	.	transcript_id "Isoform167053_384"; gene_id "Isoform167053_384.gene"; gene_name "Isoform167053_384";
chr18	Mandalorion	exon	84965959	84966064	.	-	.	transcript_id "Isoform167053_384"; gene_id "Isoform167053_384.gene"; gene_name "Isoform167053_384";
chr18	Mandalorion	CDS	84965959	84966064	.	-	.	transcript_id "Isoform167053_384"; gene_id "Isoform167053_384.gene"; gene_name "Isoform167053_384";
chr18	Mandalorion	exon	84966148	84966221	.	-	.	transcript_id "Isoform167053_384"; gene_id "Isoform167053_384.gene"; gene_name "Isoform167053_384";
chr18	Mandalorion	CDS	84966148	84966221	.	-	.	transcript_id "Isoform167053_384"; gene_id "Isoform167053_384.gene"; gene_name "Isoform167053_384";
chr18	Mandalorion	exon	84967319	84967416	.	-	.	transcript_id "Isoform167053_384"; gene_id "Isoform167053_384.gene"; gene_name "Isoform167053_384";
chr18	Mandalorion	CDS	84967319	84967416	.	-	.	transcript_id "Isoform167053_384"; gene_id "Isoform167053_384.gene"; gene_name "Isoform167053_384";
chr18	Mandalorion	exon	84967515	84967577	.	-	.	transcript_id "Isoform167053_384"; gene_id "Isoform167053_384.gene"; gene_name "Isoform167053_384";
chr18	Mandalorion	CDS	84967515	84967577	.	-	.	transcript_id "Isoform167053_384"; gene_id "Isoform167053_384.gene"; gene_name "Isoform167053_384";
chr18	Mandalorion	exon	84969128	84969649	.	-	.	transcript_id "Isoform167053_384"; gene_id "Isoform167053_384.gene"; gene_name "Isoform167053_384";
chr18	Mandalorion	start_codon	84969420	84969422	.	-	.	transcript_id "Isoform167053_384"; gene_id "Isoform167053_384.gene"; gene_name "Isoform167053_384";
chr18	Mandalorion	CDS	84969128	84969422	.	-	.	transcript_id "Isoform167053_384"; gene_id "Isoform167053_384.gene"; gene_name "Isoform167053_384";
chr18	Mandalorion	transcript	84965412	84969704	.	-	.	transcript_id "Isoform167057_27"; gene_id "Isoform167057_27.gene"; gene_name "Isoform167057_27";
chr18	Mandalorion	exon	84965412	84965870	.	-	.	transcript_id "Isoform167057_27"; gene_id "Isoform167057_27.gene"; gene_name "Isoform167057_27";
chr18	Mandalorion	CDS	84965775	84965870	.	-	.	transcript_id "Isoform167057_27"; gene_id "Isoform167057_27.gene"; gene_name "Isoform167057_27";
chr18	Mandalorion	stop_codon	84965772	84965774	.	-	.	transcript_id "Isoform167057_27"; gene_id "Isoform167057_27.gene"; gene_name "Isoform167057_27";
chr18	Mandalorion	exon	84965959	84966064	.	-	.	transcript_id "Isoform167057_27"; gene_id "Isoform167057_27.gene"; gene_name "Isoform167057_27";
chr18	Mandalorion	CDS	84965959	84966064	.	-	.	transcript_id "Isoform167057_27"; gene_id "Isoform167057_27.gene"; gene_name "Isoform167057_27";
chr18	Mandalorion	exon	84966148	84966221	.	-	.	transcript_id "Isoform167057_27"; gene_id "Isoform167057_27.gene"; gene_name "Isoform167057_27";
chr18	Mandalorion	CDS	84966148	84966221	.	-	.	transcript_id "Isoform167057_27"; gene_id "Isoform167057_27.gene"; gene_name "Isoform167057_27";
chr18	Mandalorion	exon	84967319	84967416	.	-	.	transcript_id "Isoform167057_27"; gene_id "Isoform167057_27.gene"; gene_name "Isoform167057_27";
chr18	Mandalorion	CDS	84967319	84967416	.	-	.	transcript_id "Isoform167057_27"; gene_id "Isoform167057_27.gene"; gene_name "Isoform167057_27";
chr18	Mandalorion	exon	84967515	84967577	.	-	.	transcript_id "Isoform167057_27"; gene_id "Isoform167057_27.gene"; gene_name "Isoform167057_27";
chr18	Mandalorion	CDS	84967515	84967577	.	-	.	transcript_id "Isoform167057_27"; gene_id "Isoform167057_27.gene"; gene_name "Isoform167057_27";
chr18	Mandalorion	exon	84969128	84969704	.	-	.	transcript_id "Isoform167057_27"; gene_id "Isoform167057_27.gene"; gene_name "Isoform167057_27";
chr18	Mandalorion	start_codon	84969420	84969422	.	-	.	transcript_id "Isoform167057_27"; gene_id "Isoform167057_27.gene"; gene_name "Isoform167057_27";
chr18	Mandalorion	CDS	84969128	84969422	.	-	.	transcript_id "Isoform167057_27"; gene_id "Isoform167057_27.gene"; gene_name "Isoform167057_27";
chr18	Mandalorion	transcript	84965412	84969632	.	-	.	transcript_id "Isoform167067_11"; gene_id "Isoform167067_11.gene"; gene_name "Isoform167067_11";
chr18	Mandalorion	exon	84965412	84965870	.	-	.	transcript_id "Isoform167067_11"; gene_id "Isoform167067_11.gene"; gene_name "Isoform167067_11";
chr18	Mandalorion	exon	84965959	84967416	.	-	.	transcript_id "Isoform167067_11"; gene_id "Isoform167067_11.gene"; gene_name "Isoform167067_11";
chr18	Mandalorion	CDS	84967028	84967416	.	-	.	transcript_id "Isoform167067_11"; gene_id "Isoform167067_11.gene"; gene_name "Isoform167067_11";
chr18	Mandalorion	stop_codon	84967025	84967027	.	-	.	transcript_id "Isoform167067_11"; gene_id "Isoform167067_11.gene"; gene_name "Isoform167067_11";
chr18	Mandalorion	exon	84967515	84967577	.	-	.	transcript_id "Isoform167067_11"; gene_id "Isoform167067_11.gene"; gene_name "Isoform167067_11";
chr18	Mandalorion	CDS	84967515	84967577	.	-	.	transcript_id "Isoform167067_11"; gene_id "Isoform167067_11.gene"; gene_name "Isoform167067_11";
chr18	Mandalorion	exon	84969128	84969632	.	-	.	transcript_id "Isoform167067_11"; gene_id "Isoform167067_11.gene"; gene_name "Isoform167067_11";
chr18	Mandalorion	start_codon	84969420	84969422	.	-	.	transcript_id "Isoform167067_11"; gene_id "Isoform167067_11.gene"; gene_name "Isoform167067_11";
chr18	Mandalorion	CDS	84969128	84969422	.	-	.	transcript_id "Isoform167067_11"; gene_id "Isoform167067_11.gene"; gene_name "Isoform167067_11";
chr18	Mandalorion	transcript	84965412	84969649	.	-	.	transcript_id "Isoform167068_19"; gene_id "Isoform167068_19.gene"; gene_name "Isoform167068_19";
chr18	Mandalorion	exon	84965412	84965870	.	-	.	transcript_id "Isoform167068_19"; gene_id "Isoform167068_19.gene"; gene_name "Isoform167068_19";
chr18	Mandalorion	exon	84965959	84967577	.	-	.	transcript_id "Isoform167068_19"; gene_id "Isoform167068_19.gene"; gene_name "Isoform167068_19";
chr18	Mandalorion	CDS	84967480	84967577	.	-	.	transcript_id "Isoform167068_19"; gene_id "Isoform167068_19.gene"; gene_name "Isoform167068_19";
chr18	Mandalorion	stop_codon	84967477	84967479	.	-	.	transcript_id "Isoform167068_19"; gene_id "Isoform167068_19.gene"; gene_name "Isoform167068_19";
chr18	Mandalorion	exon	84969128	84969649	.	-	.	transcript_id "Isoform167068_19"; gene_id "Isoform167068_19.gene"; gene_name "Isoform167068_19";
chr18	Mandalorion	start_codon	84969420	84969422	.	-	.	transcript_id "Isoform167068_19"; gene_id "Isoform167068_19.gene"; gene_name "Isoform167068_19";
chr18	Mandalorion	CDS	84969128	84969422	.	-	.	transcript_id "Isoform167068_19"; gene_id "Isoform167068_19.gene"; gene_name "Isoform167068_19";
chr18	Mandalorion	transcript	88886620	88912431	.	-	.	transcript_id "Isoform167082_18"; gene_id "Isoform167082_18.gene"; gene_name "Isoform167082_18";
chr18	Mandalorion	exon	88886620	88889042	.	-	.	transcript_id "Isoform167082_18"; gene_id "Isoform167082_18.gene"; gene_name "Isoform167082_18";
chr18	Mandalorion	start_codon	88888911	88888913	.	-	.	transcript_id "Isoform167082_18"; gene_id "Isoform167082_18.gene"; gene_name "Isoform167082_18";
chr18	Mandalorion	CDS	88887315	88888913	.	-	.	transcript_id "Isoform167082_18"; gene_id "Isoform167082_18.gene"; gene_name "Isoform167082_18";
chr18	Mandalorion	stop_codon	88887312	88887314	.	-	.	transcript_id "Isoform167082_18"; gene_id "Isoform167082_18.gene"; gene_name "Isoform167082_18";
chr18	Mandalorion	exon	88905116	88905176	.	-	.	transcript_id "Isoform167082_18"; gene_id "Isoform167082_18.gene"; gene_name "Isoform167082_18";
chr18	Mandalorion	exon	88905333	88905457	.	-	.	transcript_id "Isoform167082_18"; gene_id "Isoform167082_18.gene"; gene_name "Isoform167082_18";
chr18	Mandalorion	exon	88912286	88912431	.	-	.	transcript_id "Isoform167082_18"; gene_id "Isoform167082_18.gene"; gene_name "Isoform167082_18";
chr18	Mandalorion	transcript	88886620	88912337	.	-	.	transcript_id "Isoform167083_18"; gene_id "Isoform167083_18.gene"; gene_name "Isoform167083_18";
chr18	Mandalorion	exon	88886620	88889042	.	-	.	transcript_id "Isoform167083_18"; gene_id "Isoform167083_18.gene"; gene_name "Isoform167083_18";
chr18	Mandalorion	start_codon	88888911	88888913	.	-	.	transcript_id "Isoform167083_18"; gene_id "Isoform167083_18.gene"; gene_name "Isoform167083_18";
chr18	Mandalorion	CDS	88887315	88888913	.	-	.	transcript_id "Isoform167083_18"; gene_id "Isoform167083_18.gene"; gene_name "Isoform167083_18";
chr18	Mandalorion	stop_codon	88887312	88887314	.	-	.	transcript_id "Isoform167083_18"; gene_id "Isoform167083_18.gene"; gene_name "Isoform167083_18";
chr18	Mandalorion	exon	88905116	88905176	.	-	.	transcript_id "Isoform167083_18"; gene_id "Isoform167083_18.gene"; gene_name "Isoform167083_18";
chr18	Mandalorion	exon	88905333	88905457	.	-	.	transcript_id "Isoform167083_18"; gene_id "Isoform167083_18.gene"; gene_name "Isoform167083_18";
chr18	Mandalorion	exon	88912286	88912337	.	-	.	transcript_id "Isoform167083_18"; gene_id "Isoform167083_18.gene"; gene_name "Isoform167083_18";
chr18	Mandalorion	transcript	88886348	88912333	.	-	.	transcript_id "Isoform167087_5"; gene_id "Isoform167087_5.gene"; gene_name "Isoform167087_5";
chr18	Mandalorion	exon	88886348	88889042	.	-	.	transcript_id "Isoform167087_5"; gene_id "Isoform167087_5.gene"; gene_name "Isoform167087_5";
chr18	Mandalorion	start_codon	88888911	88888913	.	-	.	transcript_id "Isoform167087_5"; gene_id "Isoform167087_5.gene"; gene_name "Isoform167087_5";
chr18	Mandalorion	CDS	88887315	88888913	.	-	.	transcript_id "Isoform167087_5"; gene_id "Isoform167087_5.gene"; gene_name "Isoform167087_5";
chr18	Mandalorion	stop_codon	88887312	88887314	.	-	.	transcript_id "Isoform167087_5"; gene_id "Isoform167087_5.gene"; gene_name "Isoform167087_5";
chr18	Mandalorion	exon	88905116	88905189	.	-	.	transcript_id "Isoform167087_5"; gene_id "Isoform167087_5.gene"; gene_name "Isoform167087_5";
chr18	Mandalorion	exon	88905333	88905457	.	-	.	transcript_id "Isoform167087_5"; gene_id "Isoform167087_5.gene"; gene_name "Isoform167087_5";
chr18	Mandalorion	exon	88912286	88912333	.	-	.	transcript_id "Isoform167087_5"; gene_id "Isoform167087_5.gene"; gene_name "Isoform167087_5";
chr18	Mandalorion	transcript	88886620	88912337	.	-	.	transcript_id "Isoform167088_64"; gene_id "Isoform167088_64.gene"; gene_name "Isoform167088_64";
chr18	Mandalorion	exon	88886620	88889042	.	-	.	transcript_id "Isoform167088_64"; gene_id "Isoform167088_64.gene"; gene_name "Isoform167088_64";
chr18	Mandalorion	start_codon	88888911	88888913	.	-	.	transcript_id "Isoform167088_64"; gene_id "Isoform167088_64.gene"; gene_name "Isoform167088_64";
chr18	Mandalorion	CDS	88887315	88888913	.	-	.	transcript_id "Isoform167088_64"; gene_id "Isoform167088_64.gene"; gene_name "Isoform167088_64";
chr18	Mandalorion	stop_codon	88887312	88887314	.	-	.	transcript_id "Isoform167088_64"; gene_id "Isoform167088_64.gene"; gene_name "Isoform167088_64";
chr18	Mandalorion	exon	88905116	88905189	.	-	.	transcript_id "Isoform167088_64"; gene_id "Isoform167088_64.gene"; gene_name "Isoform167088_64";
chr18	Mandalorion	exon	88905333	88905457	.	-	.	transcript_id "Isoform167088_64"; gene_id "Isoform167088_64.gene"; gene_name "Isoform167088_64";
chr18	Mandalorion	exon	88912286	88912337	.	-	.	transcript_id "Isoform167088_64"; gene_id "Isoform167088_64.gene"; gene_name "Isoform167088_64";
chr18	Mandalorion	transcript	88886620	88912431	.	-	.	transcript_id "Isoform167089_58"; gene_id "Isoform167089_58.gene"; gene_name "Isoform167089_58";
chr18	Mandalorion	exon	88886620	88889042	.	-	.	transcript_id "Isoform167089_58"; gene_id "Isoform167089_58.gene"; gene_name "Isoform167089_58";
chr18	Mandalorion	start_codon	88888911	88888913	.	-	.	transcript_id "Isoform167089_58"; gene_id "Isoform167089_58.gene"; gene_name "Isoform167089_58";
chr18	Mandalorion	CDS	88887315	88888913	.	-	.	transcript_id "Isoform167089_58"; gene_id "Isoform167089_58.gene"; gene_name "Isoform167089_58";
chr18	Mandalorion	stop_codon	88887312	88887314	.	-	.	transcript_id "Isoform167089_58"; gene_id "Isoform167089_58.gene"; gene_name "Isoform167089_58";
chr18	Mandalorion	exon	88905116	88905189	.	-	.	transcript_id "Isoform167089_58"; gene_id "Isoform167089_58.gene"; gene_name "Isoform167089_58";
chr18	Mandalorion	exon	88905333	88905457	.	-	.	transcript_id "Isoform167089_58"; gene_id "Isoform167089_58.gene"; gene_name "Isoform167089_58";
chr18	Mandalorion	exon	88912286	88912431	.	-	.	transcript_id "Isoform167089_58"; gene_id "Isoform167089_58.gene"; gene_name "Isoform167089_58";
chr18	Mandalorion	transcript	88886620	88912463	.	-	.	transcript_id "Isoform167090_17"; gene_id "Isoform167090_17.gene"; gene_name "Isoform167090_17";
chr18	Mandalorion	exon	88886620	88889042	.	-	.	transcript_id "Isoform167090_17"; gene_id "Isoform167090_17.gene"; gene_name "Isoform167090_17";
chr18	Mandalorion	start_codon	88888911	88888913	.	-	.	transcript_id "Isoform167090_17"; gene_id "Isoform167090_17.gene"; gene_name "Isoform167090_17";
chr18	Mandalorion	CDS	88887315	88888913	.	-	.	transcript_id "Isoform167090_17"; gene_id "Isoform167090_17.gene"; gene_name "Isoform167090_17";
chr18	Mandalorion	stop_codon	88887312	88887314	.	-	.	transcript_id "Isoform167090_17"; gene_id "Isoform167090_17.gene"; gene_name "Isoform167090_17";
chr18	Mandalorion	exon	88905116	88905189	.	-	.	transcript_id "Isoform167090_17"; gene_id "Isoform167090_17.gene"; gene_name "Isoform167090_17";
chr18	Mandalorion	exon	88905333	88905457	.	-	.	transcript_id "Isoform167090_17"; gene_id "Isoform167090_17.gene"; gene_name "Isoform167090_17";
chr18	Mandalorion	exon	88912286	88912463	.	-	.	transcript_id "Isoform167090_17"; gene_id "Isoform167090_17.gene"; gene_name "Isoform167090_17";
chr18	Mandalorion	transcript	88886620	88912431	.	-	.	transcript_id "Isoform167096_9"; gene_id "Isoform167096_9.gene"; gene_name "Isoform167096_9";
chr18	Mandalorion	exon	88886620	88889042	.	-	.	transcript_id "Isoform167096_9"; gene_id "Isoform167096_9.gene"; gene_name "Isoform167096_9";
chr18	Mandalorion	start_codon	88888911	88888913	.	-	.	transcript_id "Isoform167096_9"; gene_id "Isoform167096_9.gene"; gene_name "Isoform167096_9";
chr18	Mandalorion	CDS	88887315	88888913	.	-	.	transcript_id "Isoform167096_9"; gene_id "Isoform167096_9.gene"; gene_name "Isoform167096_9";
chr18	Mandalorion	stop_codon	88887312	88887314	.	-	.	transcript_id "Isoform167096_9"; gene_id "Isoform167096_9.gene"; gene_name "Isoform167096_9";
chr18	Mandalorion	exon	88905116	88905189	.	-	.	transcript_id "Isoform167096_9"; gene_id "Isoform167096_9.gene"; gene_name "Isoform167096_9";
chr18	Mandalorion	exon	88905337	88905457	.	-	.	transcript_id "Isoform167096_9"; gene_id "Isoform167096_9.gene"; gene_name "Isoform167096_9";
chr18	Mandalorion	exon	88912286	88912431	.	-	.	transcript_id "Isoform167096_9"; gene_id "Isoform167096_9.gene"; gene_name "Isoform167096_9";
chr18	Mandalorion	transcript	88886620	88912337	.	-	.	transcript_id "Isoform167109_90"; gene_id "Isoform167109_90.gene"; gene_name "Isoform167109_90";
chr18	Mandalorion	exon	88886620	88889042	.	-	.	transcript_id "Isoform167109_90"; gene_id "Isoform167109_90.gene"; gene_name "Isoform167109_90";
chr18	Mandalorion	start_codon	88888911	88888913	.	-	.	transcript_id "Isoform167109_90"; gene_id "Isoform167109_90.gene"; gene_name "Isoform167109_90";
chr18	Mandalorion	CDS	88887315	88888913	.	-	.	transcript_id "Isoform167109_90"; gene_id "Isoform167109_90.gene"; gene_name "Isoform167109_90";
chr18	Mandalorion	stop_codon	88887312	88887314	.	-	.	transcript_id "Isoform167109_90"; gene_id "Isoform167109_90.gene"; gene_name "Isoform167109_90";
chr18	Mandalorion	exon	88905333	88905457	.	-	.	transcript_id "Isoform167109_90"; gene_id "Isoform167109_90.gene"; gene_name "Isoform167109_90";
chr18	Mandalorion	exon	88912286	88912337	.	-	.	transcript_id "Isoform167109_90"; gene_id "Isoform167109_90.gene"; gene_name "Isoform167109_90";
chr18	Mandalorion	transcript	88886620	88912431	.	-	.	transcript_id "Isoform167110_66"; gene_id "Isoform167110_66.gene"; gene_name "Isoform167110_66";
chr18	Mandalorion	exon	88886620	88889042	.	-	.	transcript_id "Isoform167110_66"; gene_id "Isoform167110_66.gene"; gene_name "Isoform167110_66";
chr18	Mandalorion	start_codon	88888911	88888913	.	-	.	transcript_id "Isoform167110_66"; gene_id "Isoform167110_66.gene"; gene_name "Isoform167110_66";
chr18	Mandalorion	CDS	88887315	88888913	.	-	.	transcript_id "Isoform167110_66"; gene_id "Isoform167110_66.gene"; gene_name "Isoform167110_66";
chr18	Mandalorion	stop_codon	88887312	88887314	.	-	.	transcript_id "Isoform167110_66"; gene_id "Isoform167110_66.gene"; gene_name "Isoform167110_66";
chr18	Mandalorion	exon	88905333	88905457	.	-	.	transcript_id "Isoform167110_66"; gene_id "Isoform167110_66.gene"; gene_name "Isoform167110_66";
chr18	Mandalorion	exon	88912286	88912431	.	-	.	transcript_id "Isoform167110_66"; gene_id "Isoform167110_66.gene"; gene_name "Isoform167110_66";
chr18	Mandalorion	transcript	88886620	88912467	.	-	.	transcript_id "Isoform167111_36"; gene_id "Isoform167111_36.gene"; gene_name "Isoform167111_36";
chr18	Mandalorion	exon	88886620	88889042	.	-	.	transcript_id "Isoform167111_36"; gene_id "Isoform167111_36.gene"; gene_name "Isoform167111_36";
chr18	Mandalorion	start_codon	88888911	88888913	.	-	.	transcript_id "Isoform167111_36"; gene_id "Isoform167111_36.gene"; gene_name "Isoform167111_36";
chr18	Mandalorion	CDS	88887315	88888913	.	-	.	transcript_id "Isoform167111_36"; gene_id "Isoform167111_36.gene"; gene_name "Isoform167111_36";
chr18	Mandalorion	stop_codon	88887312	88887314	.	-	.	transcript_id "Isoform167111_36"; gene_id "Isoform167111_36.gene"; gene_name "Isoform167111_36";
chr18	Mandalorion	exon	88905333	88905457	.	-	.	transcript_id "Isoform167111_36"; gene_id "Isoform167111_36.gene"; gene_name "Isoform167111_36";
chr18	Mandalorion	exon	88912286	88912467	.	-	.	transcript_id "Isoform167111_36"; gene_id "Isoform167111_36.gene"; gene_name "Isoform167111_36";
chr18	Mandalorion	transcript	88886613	88912345	.	-	.	transcript_id "Isoform167119_17"; gene_id "Isoform167119_17.gene"; gene_name "Isoform167119_17";
chr18	Mandalorion	exon	88886613	88889042	.	-	.	transcript_id "Isoform167119_17"; gene_id "Isoform167119_17.gene"; gene_name "Isoform167119_17";
chr18	Mandalorion	start_codon	88888911	88888913	.	-	.	transcript_id "Isoform167119_17"; gene_id "Isoform167119_17.gene"; gene_name "Isoform167119_17";
chr18	Mandalorion	CDS	88887315	88888913	.	-	.	transcript_id "Isoform167119_17"; gene_id "Isoform167119_17.gene"; gene_name "Isoform167119_17";
chr18	Mandalorion	stop_codon	88887312	88887314	.	-	.	transcript_id "Isoform167119_17"; gene_id "Isoform167119_17.gene"; gene_name "Isoform167119_17";
chr18	Mandalorion	exon	88905337	88905457	.	-	.	transcript_id "Isoform167119_17"; gene_id "Isoform167119_17.gene"; gene_name "Isoform167119_17";
chr18	Mandalorion	exon	88912286	88912345	.	-	.	transcript_id "Isoform167119_17"; gene_id "Isoform167119_17.gene"; gene_name "Isoform167119_17";
chr18	Mandalorion	transcript	88886615	88912431	.	-	.	transcript_id "Isoform167120_10"; gene_id "Isoform167120_10.gene"; gene_name "Isoform167120_10";
chr18	Mandalorion	exon	88886615	88889042	.	-	.	transcript_id "Isoform167120_10"; gene_id "Isoform167120_10.gene"; gene_name "Isoform167120_10";
chr18	Mandalorion	start_codon	88888911	88888913	.	-	.	transcript_id "Isoform167120_10"; gene_id "Isoform167120_10.gene"; gene_name "Isoform167120_10";
chr18	Mandalorion	CDS	88887315	88888913	.	-	.	transcript_id "Isoform167120_10"; gene_id "Isoform167120_10.gene"; gene_name "Isoform167120_10";
chr18	Mandalorion	stop_codon	88887312	88887314	.	-	.	transcript_id "Isoform167120_10"; gene_id "Isoform167120_10.gene"; gene_name "Isoform167120_10";
chr18	Mandalorion	exon	88905337	88905457	.	-	.	transcript_id "Isoform167120_10"; gene_id "Isoform167120_10.gene"; gene_name "Isoform167120_10";
chr18	Mandalorion	exon	88912286	88912431	.	-	.	transcript_id "Isoform167120_10"; gene_id "Isoform167120_10.gene"; gene_name "Isoform167120_10";
chr18	Mandalorion	transcript	90528370	90537606	.	+	.	transcript_id "Isoform167126_3"; gene_id "Isoform167126_3.gene"; gene_name "Isoform167126_3";
chr18	Mandalorion	exon	90528370	90528501	.	+	.	transcript_id "Isoform167126_3"; gene_id "Isoform167126_3.gene"; gene_name "Isoform167126_3";
chr18	Mandalorion	start_codon	90528447	90528449	.	+	.	transcript_id "Isoform167126_3"; gene_id "Isoform167126_3.gene"; gene_name "Isoform167126_3";
chr18	Mandalorion	CDS	90528447	90528501	.	+	.	transcript_id "Isoform167126_3"; gene_id "Isoform167126_3.gene"; gene_name "Isoform167126_3";
chr18	Mandalorion	exon	90529403	90529457	.	+	.	transcript_id "Isoform167126_3"; gene_id "Isoform167126_3.gene"; gene_name "Isoform167126_3";
chr18	Mandalorion	CDS	90529403	90529457	.	+	.	transcript_id "Isoform167126_3"; gene_id "Isoform167126_3.gene"; gene_name "Isoform167126_3";
chr18	Mandalorion	exon	90532329	90532368	.	+	.	transcript_id "Isoform167126_3"; gene_id "Isoform167126_3.gene"; gene_name "Isoform167126_3";
chr18	Mandalorion	CDS	90532329	90532368	.	+	.	transcript_id "Isoform167126_3"; gene_id "Isoform167126_3.gene"; gene_name "Isoform167126_3";
chr18	Mandalorion	exon	90535518	90537606	.	+	.	transcript_id "Isoform167126_3"; gene_id "Isoform167126_3.gene"; gene_name "Isoform167126_3";
chr18	Mandalorion	CDS	90535518	90535688	.	+	.	transcript_id "Isoform167126_3"; gene_id "Isoform167126_3.gene"; gene_name "Isoform167126_3";
chr18	Mandalorion	stop_codon	90535689	90535691	.	+	.	transcript_id "Isoform167126_3"; gene_id "Isoform167126_3.gene"; gene_name "Isoform167126_3";
chr18	Mandalorion	transcript	90528336	90537603	.	+	.	transcript_id "Isoform167127_3"; gene_id "Isoform167127_3.gene"; gene_name "Isoform167127_3";
chr18	Mandalorion	exon	90528336	90528501	.	+	.	transcript_id "Isoform167127_3"; gene_id "Isoform167127_3.gene"; gene_name "Isoform167127_3";
chr18	Mandalorion	start_codon	90528447	90528449	.	+	.	transcript_id "Isoform167127_3"; gene_id "Isoform167127_3.gene"; gene_name "Isoform167127_3";
chr18	Mandalorion	CDS	90528447	90528501	.	+	.	transcript_id "Isoform167127_3"; gene_id "Isoform167127_3.gene"; gene_name "Isoform167127_3";
chr18	Mandalorion	exon	90529403	90529457	.	+	.	transcript_id "Isoform167127_3"; gene_id "Isoform167127_3.gene"; gene_name "Isoform167127_3";
chr18	Mandalorion	CDS	90529403	90529457	.	+	.	transcript_id "Isoform167127_3"; gene_id "Isoform167127_3.gene"; gene_name "Isoform167127_3";
chr18	Mandalorion	exon	90532329	90532368	.	+	.	transcript_id "Isoform167127_3"; gene_id "Isoform167127_3.gene"; gene_name "Isoform167127_3";
chr18	Mandalorion	CDS	90532329	90532368	.	+	.	transcript_id "Isoform167127_3"; gene_id "Isoform167127_3.gene"; gene_name "Isoform167127_3";
chr18	Mandalorion	exon	90535518	90535641	.	+	.	transcript_id "Isoform167127_3"; gene_id "Isoform167127_3.gene"; gene_name "Isoform167127_3";
chr18	Mandalorion	CDS	90535518	90535641	.	+	.	transcript_id "Isoform167127_3"; gene_id "Isoform167127_3.gene"; gene_name "Isoform167127_3";
chr18	Mandalorion	exon	90537229	90537603	.	+	.	transcript_id "Isoform167127_3"; gene_id "Isoform167127_3.gene"; gene_name "Isoform167127_3";
chr18	Mandalorion	CDS	90537229	90537275	.	+	.	transcript_id "Isoform167127_3"; gene_id "Isoform167127_3.gene"; gene_name "Isoform167127_3";
chr18	Mandalorion	stop_codon	90537276	90537278	.	+	.	transcript_id "Isoform167127_3"; gene_id "Isoform167127_3.gene"; gene_name "Isoform167127_3";
chr18	Mandalorion	transcript	90528370	90553568	.	+	.	transcript_id "Isoform167128_3"; gene_id "Isoform167128_3.gene"; gene_name "Isoform167128_3";
chr18	Mandalorion	exon	90528370	90528501	.	+	.	transcript_id "Isoform167128_3"; gene_id "Isoform167128_3.gene"; gene_name "Isoform167128_3";
chr18	Mandalorion	start_codon	90528447	90528449	.	+	.	transcript_id "Isoform167128_3"; gene_id "Isoform167128_3.gene"; gene_name "Isoform167128_3";
chr18	Mandalorion	CDS	90528447	90528501	.	+	.	transcript_id "Isoform167128_3"; gene_id "Isoform167128_3.gene"; gene_name "Isoform167128_3";
chr18	Mandalorion	exon	90529403	90529457	.	+	.	transcript_id "Isoform167128_3"; gene_id "Isoform167128_3.gene"; gene_name "Isoform167128_3";
chr18	Mandalorion	CDS	90529403	90529457	.	+	.	transcript_id "Isoform167128_3"; gene_id "Isoform167128_3.gene"; gene_name "Isoform167128_3";
chr18	Mandalorion	exon	90532329	90532368	.	+	.	transcript_id "Isoform167128_3"; gene_id "Isoform167128_3.gene"; gene_name "Isoform167128_3";
chr18	Mandalorion	CDS	90532329	90532368	.	+	.	transcript_id "Isoform167128_3"; gene_id "Isoform167128_3.gene"; gene_name "Isoform167128_3";
chr18	Mandalorion	exon	90535518	90535641	.	+	.	transcript_id "Isoform167128_3"; gene_id "Isoform167128_3.gene"; gene_name "Isoform167128_3";
chr18	Mandalorion	CDS	90535518	90535641	.	+	.	transcript_id "Isoform167128_3"; gene_id "Isoform167128_3.gene"; gene_name "Isoform167128_3";
chr18	Mandalorion	exon	90537229	90537274	.	+	.	transcript_id "Isoform167128_3"; gene_id "Isoform167128_3.gene"; gene_name "Isoform167128_3";
chr18	Mandalorion	CDS	90537229	90537274	.	+	.	transcript_id "Isoform167128_3"; gene_id "Isoform167128_3.gene"; gene_name "Isoform167128_3";
chr18	Mandalorion	exon	90539081	90539161	.	+	.	transcript_id "Isoform167128_3"; gene_id "Isoform167128_3.gene"; gene_name "Isoform167128_3";
chr18	Mandalorion	CDS	90539081	90539161	.	+	.	transcript_id "Isoform167128_3"; gene_id "Isoform167128_3.gene"; gene_name "Isoform167128_3";
chr18	Mandalorion	exon	90541654	90541753	.	+	.	transcript_id "Isoform167128_3"; gene_id "Isoform167128_3.gene"; gene_name "Isoform167128_3";
chr18	Mandalorion	CDS	90541654	90541753	.	+	.	transcript_id "Isoform167128_3"; gene_id "Isoform167128_3.gene"; gene_name "Isoform167128_3";
chr18	Mandalorion	exon	90542405	90542482	.	+	.	transcript_id "Isoform167128_3"; gene_id "Isoform167128_3.gene"; gene_name "Isoform167128_3";
chr18	Mandalorion	CDS	90542405	90542482	.	+	.	transcript_id "Isoform167128_3"; gene_id "Isoform167128_3.gene"; gene_name "Isoform167128_3";
chr18	Mandalorion	exon	90546000	90546066	.	+	.	transcript_id "Isoform167128_3"; gene_id "Isoform167128_3.gene"; gene_name "Isoform167128_3";
chr18	Mandalorion	CDS	90546000	90546066	.	+	.	transcript_id "Isoform167128_3"; gene_id "Isoform167128_3.gene"; gene_name "Isoform167128_3";
chr18	Mandalorion	exon	90548184	90548282	.	+	.	transcript_id "Isoform167128_3"; gene_id "Isoform167128_3.gene"; gene_name "Isoform167128_3";
chr18	Mandalorion	CDS	90548184	90548282	.	+	.	transcript_id "Isoform167128_3"; gene_id "Isoform167128_3.gene"; gene_name "Isoform167128_3";
chr18	Mandalorion	exon	90551107	90551164	.	+	.	transcript_id "Isoform167128_3"; gene_id "Isoform167128_3.gene"; gene_name "Isoform167128_3";
chr18	Mandalorion	CDS	90551107	90551164	.	+	.	transcript_id "Isoform167128_3"; gene_id "Isoform167128_3.gene"; gene_name "Isoform167128_3";
chr18	Mandalorion	exon	90551345	90551398	.	+	.	transcript_id "Isoform167128_3"; gene_id "Isoform167128_3.gene"; gene_name "Isoform167128_3";
chr18	Mandalorion	CDS	90551345	90551398	.	+	.	transcript_id "Isoform167128_3"; gene_id "Isoform167128_3.gene"; gene_name "Isoform167128_3";
chr18	Mandalorion	exon	90552506	90553568	.	+	.	transcript_id "Isoform167128_3"; gene_id "Isoform167128_3.gene"; gene_name "Isoform167128_3";
chr18	Mandalorion	CDS	90552506	90552563	.	+	.	transcript_id "Isoform167128_3"; gene_id "Isoform167128_3.gene"; gene_name "Isoform167128_3";
chr18	Mandalorion	stop_codon	90552564	90552566	.	+	.	transcript_id "Isoform167128_3"; gene_id "Isoform167128_3.gene"; gene_name "Isoform167128_3";
chr18	Mandalorion	transcript	90528285	90560327	.	+	.	transcript_id "Isoform167132_3"; gene_id "Isoform167132_3.gene"; gene_name "Isoform167132_3";
chr18	Mandalorion	exon	90528285	90528501	.	+	.	transcript_id "Isoform167132_3"; gene_id "Isoform167132_3.gene"; gene_name "Isoform167132_3";
chr18	Mandalorion	start_codon	90528447	90528449	.	+	.	transcript_id "Isoform167132_3"; gene_id "Isoform167132_3.gene"; gene_name "Isoform167132_3";
chr18	Mandalorion	CDS	90528447	90528501	.	+	.	transcript_id "Isoform167132_3"; gene_id "Isoform167132_3.gene"; gene_name "Isoform167132_3";
chr18	Mandalorion	exon	90529403	90529457	.	+	.	transcript_id "Isoform167132_3"; gene_id "Isoform167132_3.gene"; gene_name "Isoform167132_3";
chr18	Mandalorion	CDS	90529403	90529457	.	+	.	transcript_id "Isoform167132_3"; gene_id "Isoform167132_3.gene"; gene_name "Isoform167132_3";
chr18	Mandalorion	exon	90532329	90532368	.	+	.	transcript_id "Isoform167132_3"; gene_id "Isoform167132_3.gene"; gene_name "Isoform167132_3";
chr18	Mandalorion	CDS	90532329	90532368	.	+	.	transcript_id "Isoform167132_3"; gene_id "Isoform167132_3.gene"; gene_name "Isoform167132_3";
chr18	Mandalorion	exon	90535518	90535641	.	+	.	transcript_id "Isoform167132_3"; gene_id "Isoform167132_3.gene"; gene_name "Isoform167132_3";
chr18	Mandalorion	CDS	90535518	90535641	.	+	.	transcript_id "Isoform167132_3"; gene_id "Isoform167132_3.gene"; gene_name "Isoform167132_3";
chr18	Mandalorion	exon	90537229	90537274	.	+	.	transcript_id "Isoform167132_3"; gene_id "Isoform167132_3.gene"; gene_name "Isoform167132_3";
chr18	Mandalorion	CDS	90537229	90537274	.	+	.	transcript_id "Isoform167132_3"; gene_id "Isoform167132_3.gene"; gene_name "Isoform167132_3";
chr18	Mandalorion	exon	90539081	90539161	.	+	.	transcript_id "Isoform167132_3"; gene_id "Isoform167132_3.gene"; gene_name "Isoform167132_3";
chr18	Mandalorion	CDS	90539081	90539161	.	+	.	transcript_id "Isoform167132_3"; gene_id "Isoform167132_3.gene"; gene_name "Isoform167132_3";
chr18	Mandalorion	exon	90541654	90541753	.	+	.	transcript_id "Isoform167132_3"; gene_id "Isoform167132_3.gene"; gene_name "Isoform167132_3";
chr18	Mandalorion	CDS	90541654	90541753	.	+	.	transcript_id "Isoform167132_3"; gene_id "Isoform167132_3.gene"; gene_name "Isoform167132_3";
chr18	Mandalorion	exon	90542405	90542482	.	+	.	transcript_id "Isoform167132_3"; gene_id "Isoform167132_3.gene"; gene_name "Isoform167132_3";
chr18	Mandalorion	CDS	90542405	90542482	.	+	.	transcript_id "Isoform167132_3"; gene_id "Isoform167132_3.gene"; gene_name "Isoform167132_3";
chr18	Mandalorion	exon	90546000	90546066	.	+	.	transcript_id "Isoform167132_3"; gene_id "Isoform167132_3.gene"; gene_name "Isoform167132_3";
chr18	Mandalorion	CDS	90546000	90546066	.	+	.	transcript_id "Isoform167132_3"; gene_id "Isoform167132_3.gene"; gene_name "Isoform167132_3";
chr18	Mandalorion	exon	90548184	90548282	.	+	.	transcript_id "Isoform167132_3"; gene_id "Isoform167132_3.gene"; gene_name "Isoform167132_3";
chr18	Mandalorion	CDS	90548184	90548282	.	+	.	transcript_id "Isoform167132_3"; gene_id "Isoform167132_3.gene"; gene_name "Isoform167132_3";
chr18	Mandalorion	exon	90551107	90551164	.	+	.	transcript_id "Isoform167132_3"; gene_id "Isoform167132_3.gene"; gene_name "Isoform167132_3";
chr18	Mandalorion	CDS	90551107	90551164	.	+	.	transcript_id "Isoform167132_3"; gene_id "Isoform167132_3.gene"; gene_name "Isoform167132_3";
chr18	Mandalorion	exon	90551345	90551398	.	+	.	transcript_id "Isoform167132_3"; gene_id "Isoform167132_3.gene"; gene_name "Isoform167132_3";
chr18	Mandalorion	CDS	90551345	90551398	.	+	.	transcript_id "Isoform167132_3"; gene_id "Isoform167132_3.gene"; gene_name "Isoform167132_3";
chr18	Mandalorion	exon	90552506	90552562	.	+	.	transcript_id "Isoform167132_3"; gene_id "Isoform167132_3.gene"; gene_name "Isoform167132_3";
chr18	Mandalorion	CDS	90552506	90552562	.	+	.	transcript_id "Isoform167132_3"; gene_id "Isoform167132_3.gene"; gene_name "Isoform167132_3";
chr18	Mandalorion	exon	90555199	90555328	.	+	.	transcript_id "Isoform167132_3"; gene_id "Isoform167132_3.gene"; gene_name "Isoform167132_3";
chr18	Mandalorion	CDS	90555199	90555328	.	+	.	transcript_id "Isoform167132_3"; gene_id "Isoform167132_3.gene"; gene_name "Isoform167132_3";
chr18	Mandalorion	exon	90556623	90556691	.	+	.	transcript_id "Isoform167132_3"; gene_id "Isoform167132_3.gene"; gene_name "Isoform167132_3";
chr18	Mandalorion	CDS	90556623	90556691	.	+	.	transcript_id "Isoform167132_3"; gene_id "Isoform167132_3.gene"; gene_name "Isoform167132_3";
chr18	Mandalorion	exon	90558063	90560327	.	+	.	transcript_id "Isoform167132_3"; gene_id "Isoform167132_3.gene"; gene_name "Isoform167132_3";
chr18	Mandalorion	CDS	90558063	90558317	.	+	.	transcript_id "Isoform167132_3"; gene_id "Isoform167132_3.gene"; gene_name "Isoform167132_3";
chr18	Mandalorion	stop_codon	90558318	90558320	.	+	.	transcript_id "Isoform167132_3"; gene_id "Isoform167132_3.gene"; gene_name "Isoform167132_3";
chr18	Mandalorion	transcript	90528336	90558751	.	+	.	transcript_id "Isoform167135_12"; gene_id "Isoform167135_12.gene"; gene_name "Isoform167135_12";
chr18	Mandalorion	exon	90528336	90528501	.	+	.	transcript_id "Isoform167135_12"; gene_id "Isoform167135_12.gene"; gene_name "Isoform167135_12";
chr18	Mandalorion	start_codon	90528447	90528449	.	+	.	transcript_id "Isoform167135_12"; gene_id "Isoform167135_12.gene"; gene_name "Isoform167135_12";
chr18	Mandalorion	CDS	90528447	90528501	.	+	.	transcript_id "Isoform167135_12"; gene_id "Isoform167135_12.gene"; gene_name "Isoform167135_12";
chr18	Mandalorion	exon	90529403	90529457	.	+	.	transcript_id "Isoform167135_12"; gene_id "Isoform167135_12.gene"; gene_name "Isoform167135_12";
chr18	Mandalorion	CDS	90529403	90529457	.	+	.	transcript_id "Isoform167135_12"; gene_id "Isoform167135_12.gene"; gene_name "Isoform167135_12";
chr18	Mandalorion	exon	90532329	90532368	.	+	.	transcript_id "Isoform167135_12"; gene_id "Isoform167135_12.gene"; gene_name "Isoform167135_12";
chr18	Mandalorion	CDS	90532329	90532368	.	+	.	transcript_id "Isoform167135_12"; gene_id "Isoform167135_12.gene"; gene_name "Isoform167135_12";
chr18	Mandalorion	exon	90535518	90535641	.	+	.	transcript_id "Isoform167135_12"; gene_id "Isoform167135_12.gene"; gene_name "Isoform167135_12";
chr18	Mandalorion	CDS	90535518	90535641	.	+	.	transcript_id "Isoform167135_12"; gene_id "Isoform167135_12.gene"; gene_name "Isoform167135_12";
chr18	Mandalorion	exon	90537229	90537274	.	+	.	transcript_id "Isoform167135_12"; gene_id "Isoform167135_12.gene"; gene_name "Isoform167135_12";
chr18	Mandalorion	CDS	90537229	90537274	.	+	.	transcript_id "Isoform167135_12"; gene_id "Isoform167135_12.gene"; gene_name "Isoform167135_12";
chr18	Mandalorion	exon	90539081	90539161	.	+	.	transcript_id "Isoform167135_12"; gene_id "Isoform167135_12.gene"; gene_name "Isoform167135_12";
chr18	Mandalorion	CDS	90539081	90539161	.	+	.	transcript_id "Isoform167135_12"; gene_id "Isoform167135_12.gene"; gene_name "Isoform167135_12";
chr18	Mandalorion	exon	90541654	90541753	.	+	.	transcript_id "Isoform167135_12"; gene_id "Isoform167135_12.gene"; gene_name "Isoform167135_12";
chr18	Mandalorion	CDS	90541654	90541753	.	+	.	transcript_id "Isoform167135_12"; gene_id "Isoform167135_12.gene"; gene_name "Isoform167135_12";
chr18	Mandalorion	exon	90542405	90542482	.	+	.	transcript_id "Isoform167135_12"; gene_id "Isoform167135_12.gene"; gene_name "Isoform167135_12";
chr18	Mandalorion	CDS	90542405	90542482	.	+	.	transcript_id "Isoform167135_12"; gene_id "Isoform167135_12.gene"; gene_name "Isoform167135_12";
chr18	Mandalorion	exon	90546000	90546066	.	+	.	transcript_id "Isoform167135_12"; gene_id "Isoform167135_12.gene"; gene_name "Isoform167135_12";
chr18	Mandalorion	CDS	90546000	90546066	.	+	.	transcript_id "Isoform167135_12"; gene_id "Isoform167135_12.gene"; gene_name "Isoform167135_12";
chr18	Mandalorion	exon	90548184	90548282	.	+	.	transcript_id "Isoform167135_12"; gene_id "Isoform167135_12.gene"; gene_name "Isoform167135_12";
chr18	Mandalorion	CDS	90548184	90548282	.	+	.	transcript_id "Isoform167135_12"; gene_id "Isoform167135_12.gene"; gene_name "Isoform167135_12";
chr18	Mandalorion	exon	90551107	90551164	.	+	.	transcript_id "Isoform167135_12"; gene_id "Isoform167135_12.gene"; gene_name "Isoform167135_12";
chr18	Mandalorion	CDS	90551107	90551164	.	+	.	transcript_id "Isoform167135_12"; gene_id "Isoform167135_12.gene"; gene_name "Isoform167135_12";
chr18	Mandalorion	exon	90551345	90551398	.	+	.	transcript_id "Isoform167135_12"; gene_id "Isoform167135_12.gene"; gene_name "Isoform167135_12";
chr18	Mandalorion	CDS	90551345	90551398	.	+	.	transcript_id "Isoform167135_12"; gene_id "Isoform167135_12.gene"; gene_name "Isoform167135_12";
chr18	Mandalorion	exon	90552506	90552562	.	+	.	transcript_id "Isoform167135_12"; gene_id "Isoform167135_12.gene"; gene_name "Isoform167135_12";
chr18	Mandalorion	CDS	90552506	90552562	.	+	.	transcript_id "Isoform167135_12"; gene_id "Isoform167135_12.gene"; gene_name "Isoform167135_12";
chr18	Mandalorion	exon	90555199	90555328	.	+	.	transcript_id "Isoform167135_12"; gene_id "Isoform167135_12.gene"; gene_name "Isoform167135_12";
chr18	Mandalorion	CDS	90555199	90555328	.	+	.	transcript_id "Isoform167135_12"; gene_id "Isoform167135_12.gene"; gene_name "Isoform167135_12";
chr18	Mandalorion	exon	90556623	90556691	.	+	.	transcript_id "Isoform167135_12"; gene_id "Isoform167135_12.gene"; gene_name "Isoform167135_12";
chr18	Mandalorion	CDS	90556623	90556691	.	+	.	transcript_id "Isoform167135_12"; gene_id "Isoform167135_12.gene"; gene_name "Isoform167135_12";
chr18	Mandalorion	exon	90558063	90558751	.	+	.	transcript_id "Isoform167135_12"; gene_id "Isoform167135_12.gene"; gene_name "Isoform167135_12";
chr18	Mandalorion	CDS	90558063	90558317	.	+	.	transcript_id "Isoform167135_12"; gene_id "Isoform167135_12.gene"; gene_name "Isoform167135_12";
chr18	Mandalorion	stop_codon	90558318	90558320	.	+	.	transcript_id "Isoform167135_12"; gene_id "Isoform167135_12.gene"; gene_name "Isoform167135_12";
chr18	Mandalorion	transcript	90528336	90560401	.	+	.	transcript_id "Isoform167136_6"; gene_id "Isoform167136_6.gene"; gene_name "Isoform167136_6";
chr18	Mandalorion	exon	90528336	90528501	.	+	.	transcript_id "Isoform167136_6"; gene_id "Isoform167136_6.gene"; gene_name "Isoform167136_6";
chr18	Mandalorion	start_codon	90528447	90528449	.	+	.	transcript_id "Isoform167136_6"; gene_id "Isoform167136_6.gene"; gene_name "Isoform167136_6";
chr18	Mandalorion	CDS	90528447	90528501	.	+	.	transcript_id "Isoform167136_6"; gene_id "Isoform167136_6.gene"; gene_name "Isoform167136_6";
chr18	Mandalorion	exon	90529403	90529457	.	+	.	transcript_id "Isoform167136_6"; gene_id "Isoform167136_6.gene"; gene_name "Isoform167136_6";
chr18	Mandalorion	CDS	90529403	90529457	.	+	.	transcript_id "Isoform167136_6"; gene_id "Isoform167136_6.gene"; gene_name "Isoform167136_6";
chr18	Mandalorion	exon	90532329	90532368	.	+	.	transcript_id "Isoform167136_6"; gene_id "Isoform167136_6.gene"; gene_name "Isoform167136_6";
chr18	Mandalorion	CDS	90532329	90532368	.	+	.	transcript_id "Isoform167136_6"; gene_id "Isoform167136_6.gene"; gene_name "Isoform167136_6";
chr18	Mandalorion	exon	90535518	90535641	.	+	.	transcript_id "Isoform167136_6"; gene_id "Isoform167136_6.gene"; gene_name "Isoform167136_6";
chr18	Mandalorion	CDS	90535518	90535641	.	+	.	transcript_id "Isoform167136_6"; gene_id "Isoform167136_6.gene"; gene_name "Isoform167136_6";
chr18	Mandalorion	exon	90537229	90537274	.	+	.	transcript_id "Isoform167136_6"; gene_id "Isoform167136_6.gene"; gene_name "Isoform167136_6";
chr18	Mandalorion	CDS	90537229	90537274	.	+	.	transcript_id "Isoform167136_6"; gene_id "Isoform167136_6.gene"; gene_name "Isoform167136_6";
chr18	Mandalorion	exon	90539081	90539161	.	+	.	transcript_id "Isoform167136_6"; gene_id "Isoform167136_6.gene"; gene_name "Isoform167136_6";
chr18	Mandalorion	CDS	90539081	90539161	.	+	.	transcript_id "Isoform167136_6"; gene_id "Isoform167136_6.gene"; gene_name "Isoform167136_6";
chr18	Mandalorion	exon	90541654	90541753	.	+	.	transcript_id "Isoform167136_6"; gene_id "Isoform167136_6.gene"; gene_name "Isoform167136_6";
chr18	Mandalorion	CDS	90541654	90541753	.	+	.	transcript_id "Isoform167136_6"; gene_id "Isoform167136_6.gene"; gene_name "Isoform167136_6";
chr18	Mandalorion	exon	90542405	90542482	.	+	.	transcript_id "Isoform167136_6"; gene_id "Isoform167136_6.gene"; gene_name "Isoform167136_6";
chr18	Mandalorion	CDS	90542405	90542482	.	+	.	transcript_id "Isoform167136_6"; gene_id "Isoform167136_6.gene"; gene_name "Isoform167136_6";
chr18	Mandalorion	exon	90546000	90546066	.	+	.	transcript_id "Isoform167136_6"; gene_id "Isoform167136_6.gene"; gene_name "Isoform167136_6";
chr18	Mandalorion	CDS	90546000	90546066	.	+	.	transcript_id "Isoform167136_6"; gene_id "Isoform167136_6.gene"; gene_name "Isoform167136_6";
chr18	Mandalorion	exon	90548184	90548282	.	+	.	transcript_id "Isoform167136_6"; gene_id "Isoform167136_6.gene"; gene_name "Isoform167136_6";
chr18	Mandalorion	CDS	90548184	90548282	.	+	.	transcript_id "Isoform167136_6"; gene_id "Isoform167136_6.gene"; gene_name "Isoform167136_6";
chr18	Mandalorion	exon	90551107	90551164	.	+	.	transcript_id "Isoform167136_6"; gene_id "Isoform167136_6.gene"; gene_name "Isoform167136_6";
chr18	Mandalorion	CDS	90551107	90551164	.	+	.	transcript_id "Isoform167136_6"; gene_id "Isoform167136_6.gene"; gene_name "Isoform167136_6";
chr18	Mandalorion	exon	90551345	90551398	.	+	.	transcript_id "Isoform167136_6"; gene_id "Isoform167136_6.gene"; gene_name "Isoform167136_6";
chr18	Mandalorion	CDS	90551345	90551398	.	+	.	transcript_id "Isoform167136_6"; gene_id "Isoform167136_6.gene"; gene_name "Isoform167136_6";
chr18	Mandalorion	exon	90552506	90552562	.	+	.	transcript_id "Isoform167136_6"; gene_id "Isoform167136_6.gene"; gene_name "Isoform167136_6";
chr18	Mandalorion	CDS	90552506	90552562	.	+	.	transcript_id "Isoform167136_6"; gene_id "Isoform167136_6.gene"; gene_name "Isoform167136_6";
chr18	Mandalorion	exon	90555199	90555328	.	+	.	transcript_id "Isoform167136_6"; gene_id "Isoform167136_6.gene"; gene_name "Isoform167136_6";
chr18	Mandalorion	CDS	90555199	90555328	.	+	.	transcript_id "Isoform167136_6"; gene_id "Isoform167136_6.gene"; gene_name "Isoform167136_6";
chr18	Mandalorion	exon	90556623	90556691	.	+	.	transcript_id "Isoform167136_6"; gene_id "Isoform167136_6.gene"; gene_name "Isoform167136_6";
chr18	Mandalorion	CDS	90556623	90556691	.	+	.	transcript_id "Isoform167136_6"; gene_id "Isoform167136_6.gene"; gene_name "Isoform167136_6";
chr18	Mandalorion	exon	90558063	90560401	.	+	.	transcript_id "Isoform167136_6"; gene_id "Isoform167136_6.gene"; gene_name "Isoform167136_6";
chr18	Mandalorion	CDS	90558063	90558317	.	+	.	transcript_id "Isoform167136_6"; gene_id "Isoform167136_6.gene"; gene_name "Isoform167136_6";
chr18	Mandalorion	stop_codon	90558318	90558320	.	+	.	transcript_id "Isoform167136_6"; gene_id "Isoform167136_6.gene"; gene_name "Isoform167136_6";
chr18	Mandalorion	transcript	90597903	90610651	.	+	.	transcript_id "Isoform167143_42"; gene_id "Isoform167143_42.gene"; gene_name "Isoform167143_42";
chr18	Mandalorion	exon	90597903	90598023	.	+	.	transcript_id "Isoform167143_42"; gene_id "Isoform167143_42.gene"; gene_name "Isoform167143_42";
chr18	Mandalorion	start_codon	90598021	90598023	.	+	.	transcript_id "Isoform167143_42"; gene_id "Isoform167143_42.gene"; gene_name "Isoform167143_42";
chr18	Mandalorion	CDS	90598021	90598023	.	+	.	transcript_id "Isoform167143_42"; gene_id "Isoform167143_42.gene"; gene_name "Isoform167143_42";
chr18	Mandalorion	exon	90607080	90607206	.	+	.	transcript_id "Isoform167143_42"; gene_id "Isoform167143_42.gene"; gene_name "Isoform167143_42";
chr18	Mandalorion	CDS	90607080	90607206	.	+	.	transcript_id "Isoform167143_42"; gene_id "Isoform167143_42.gene"; gene_name "Isoform167143_42";
chr18	Mandalorion	exon	90607398	90607458	.	+	.	transcript_id "Isoform167143_42"; gene_id "Isoform167143_42.gene"; gene_name "Isoform167143_42";
chr18	Mandalorion	CDS	90607398	90607458	.	+	.	transcript_id "Isoform167143_42"; gene_id "Isoform167143_42.gene"; gene_name "Isoform167143_42";
chr18	Mandalorion	exon	90608955	90610651	.	+	.	transcript_id "Isoform167143_42"; gene_id "Isoform167143_42.gene"; gene_name "Isoform167143_42";
chr18	Mandalorion	CDS	90608955	90610383	.	+	.	transcript_id "Isoform167143_42"; gene_id "Isoform167143_42.gene"; gene_name "Isoform167143_42";
chr18	Mandalorion	stop_codon	90610384	90610386	.	+	.	transcript_id "Isoform167143_42"; gene_id "Isoform167143_42.gene"; gene_name "Isoform167143_42";
chr18	Mandalorion	transcript	90597913	90610651	.	+	.	transcript_id "Isoform167144_5"; gene_id "Isoform167144_5.gene"; gene_name "Isoform167144_5";
chr18	Mandalorion	exon	90597913	90598023	.	+	.	transcript_id "Isoform167144_5"; gene_id "Isoform167144_5.gene"; gene_name "Isoform167144_5";
chr18	Mandalorion	exon	90607080	90607206	.	+	.	transcript_id "Isoform167144_5"; gene_id "Isoform167144_5.gene"; gene_name "Isoform167144_5";
chr18	Mandalorion	start_codon	90607127	90607129	.	+	.	transcript_id "Isoform167144_5"; gene_id "Isoform167144_5.gene"; gene_name "Isoform167144_5";
chr18	Mandalorion	CDS	90607127	90607206	.	+	.	transcript_id "Isoform167144_5"; gene_id "Isoform167144_5.gene"; gene_name "Isoform167144_5";
chr18	Mandalorion	exon	90608955	90610651	.	+	.	transcript_id "Isoform167144_5"; gene_id "Isoform167144_5.gene"; gene_name "Isoform167144_5";
chr18	Mandalorion	CDS	90608955	90610383	.	+	.	transcript_id "Isoform167144_5"; gene_id "Isoform167144_5.gene"; gene_name "Isoform167144_5";
chr18	Mandalorion	stop_codon	90610384	90610386	.	+	.	transcript_id "Isoform167144_5"; gene_id "Isoform167144_5.gene"; gene_name "Isoform167144_5";
chr18	Mandalorion	transcript	90597962	90610645	.	+	.	transcript_id "Isoform167145_5"; gene_id "Isoform167145_5.gene"; gene_name "Isoform167145_5";
chr18	Mandalorion	exon	90597962	90598023	.	+	.	transcript_id "Isoform167145_5"; gene_id "Isoform167145_5.gene"; gene_name "Isoform167145_5";
chr18	Mandalorion	exon	90603413	90603675	.	+	.	transcript_id "Isoform167145_5"; gene_id "Isoform167145_5.gene"; gene_name "Isoform167145_5";
chr18	Mandalorion	exon	90607080	90607206	.	+	.	transcript_id "Isoform167145_5"; gene_id "Isoform167145_5.gene"; gene_name "Isoform167145_5";
chr18	Mandalorion	start_codon	90607173	90607175	.	+	.	transcript_id "Isoform167145_5"; gene_id "Isoform167145_5.gene"; gene_name "Isoform167145_5";
chr18	Mandalorion	CDS	90607173	90607206	.	+	.	transcript_id "Isoform167145_5"; gene_id "Isoform167145_5.gene"; gene_name "Isoform167145_5";
chr18	Mandalorion	exon	90607398	90607458	.	+	.	transcript_id "Isoform167145_5"; gene_id "Isoform167145_5.gene"; gene_name "Isoform167145_5";
chr18	Mandalorion	CDS	90607398	90607458	.	+	.	transcript_id "Isoform167145_5"; gene_id "Isoform167145_5.gene"; gene_name "Isoform167145_5";
chr18	Mandalorion	exon	90608955	90610645	.	+	.	transcript_id "Isoform167145_5"; gene_id "Isoform167145_5.gene"; gene_name "Isoform167145_5";
chr18	Mandalorion	CDS	90608955	90610383	.	+	.	transcript_id "Isoform167145_5"; gene_id "Isoform167145_5.gene"; gene_name "Isoform167145_5";
chr18	Mandalorion	stop_codon	90610384	90610386	.	+	.	transcript_id "Isoform167145_5"; gene_id "Isoform167145_5.gene"; gene_name "Isoform167145_5";
chr18	Mandalorion	transcript	90597955	90598743	.	+	.	transcript_id "Isoform167146_43"; gene_id "Isoform167146_43.gene"; gene_name "Isoform167146_43";
chr18	Mandalorion	exon	90597955	90598743	.	+	.	transcript_id "Isoform167146_43"; gene_id "Isoform167146_43.gene"; gene_name "Isoform167146_43";
chr18	Mandalorion	transcript	6332763	6333065	.	+	.	transcript_id "Isoform58706_16"; gene_id "Isoform58706_16.gene"; gene_name "Isoform58706_16";
chr18	Mandalorion	exon	6332763	6333065	.	+	.	transcript_id "Isoform58706_16"; gene_id "Isoform58706_16.gene"; gene_name "Isoform58706_16";
chr18	Mandalorion	transcript	6332678	6333065	.	+	.	transcript_id "Isoform62414_4"; gene_id "Isoform62414_4.gene"; gene_name "Isoform62414_4";
chr18	Mandalorion	exon	6332678	6333065	.	+	.	transcript_id "Isoform62414_4"; gene_id "Isoform62414_4.gene"; gene_name "Isoform62414_4";
chr18	Mandalorion	start_codon	6332800	6332802	.	+	.	transcript_id "Isoform62414_4"; gene_id "Isoform62414_4.gene"; gene_name "Isoform62414_4";
chr18	Mandalorion	CDS	6332800	6333039	.	+	.	transcript_id "Isoform62414_4"; gene_id "Isoform62414_4.gene"; gene_name "Isoform62414_4";
chr18	Mandalorion	stop_codon	6333040	6333042	.	+	.	transcript_id "Isoform62414_4"; gene_id "Isoform62414_4.gene"; gene_name "Isoform62414_4";
chr19	Mandalorion	transcript	3133315	3137407	.	+	.	transcript_id "Isoform167148_7"; gene_id "Isoform167148_7.gene"; gene_name "Isoform167148_7";
chr19	Mandalorion	exon	3133315	3137407	.	+	.	transcript_id "Isoform167148_7"; gene_id "Isoform167148_7.gene"; gene_name "Isoform167148_7";
chr19	Mandalorion	transcript	3310924	3333038	.	-	.	transcript_id "Isoform167162_7"; gene_id "Isoform167162_7.gene"; gene_name "Isoform167162_7";
chr19	Mandalorion	exon	3310924	3311635	.	-	.	transcript_id "Isoform167162_7"; gene_id "Isoform167162_7.gene"; gene_name "Isoform167162_7";
chr19	Mandalorion	exon	3311975	3312144	.	-	.	transcript_id "Isoform167162_7"; gene_id "Isoform167162_7.gene"; gene_name "Isoform167162_7";
chr19	Mandalorion	CDS	3312088	3312144	.	-	.	transcript_id "Isoform167162_7"; gene_id "Isoform167162_7.gene"; gene_name "Isoform167162_7";
chr19	Mandalorion	stop_codon	3312085	3312087	.	-	.	transcript_id "Isoform167162_7"; gene_id "Isoform167162_7.gene"; gene_name "Isoform167162_7";
chr19	Mandalorion	exon	3315517	3315665	.	-	.	transcript_id "Isoform167162_7"; gene_id "Isoform167162_7.gene"; gene_name "Isoform167162_7";
chr19	Mandalorion	CDS	3315517	3315665	.	-	.	transcript_id "Isoform167162_7"; gene_id "Isoform167162_7.gene"; gene_name "Isoform167162_7";
chr19	Mandalorion	exon	3316336	3316459	.	-	.	transcript_id "Isoform167162_7"; gene_id "Isoform167162_7.gene"; gene_name "Isoform167162_7";
chr19	Mandalorion	CDS	3316336	3316459	.	-	.	transcript_id "Isoform167162_7"; gene_id "Isoform167162_7.gene"; gene_name "Isoform167162_7";
chr19	Mandalorion	exon	3317242	3317336	.	-	.	transcript_id "Isoform167162_7"; gene_id "Isoform167162_7.gene"; gene_name "Isoform167162_7";
chr19	Mandalorion	CDS	3317242	3317336	.	-	.	transcript_id "Isoform167162_7"; gene_id "Isoform167162_7.gene"; gene_name "Isoform167162_7";
chr19	Mandalorion	exon	3318298	3318416	.	-	.	transcript_id "Isoform167162_7"; gene_id "Isoform167162_7.gene"; gene_name "Isoform167162_7";
chr19	Mandalorion	CDS	3318298	3318416	.	-	.	transcript_id "Isoform167162_7"; gene_id "Isoform167162_7.gene"; gene_name "Isoform167162_7";
chr19	Mandalorion	exon	3318660	3318842	.	-	.	transcript_id "Isoform167162_7"; gene_id "Isoform167162_7.gene"; gene_name "Isoform167162_7";
chr19	Mandalorion	CDS	3318660	3318842	.	-	.	transcript_id "Isoform167162_7"; gene_id "Isoform167162_7.gene"; gene_name "Isoform167162_7";
chr19	Mandalorion	exon	3321526	3321700	.	-	.	transcript_id "Isoform167162_7"; gene_id "Isoform167162_7.gene"; gene_name "Isoform167162_7";
chr19	Mandalorion	CDS	3321526	3321700	.	-	.	transcript_id "Isoform167162_7"; gene_id "Isoform167162_7.gene"; gene_name "Isoform167162_7";
chr19	Mandalorion	exon	3322888	3323035	.	-	.	transcript_id "Isoform167162_7"; gene_id "Isoform167162_7.gene"; gene_name "Isoform167162_7";
chr19	Mandalorion	CDS	3322888	3323035	.	-	.	transcript_id "Isoform167162_7"; gene_id "Isoform167162_7.gene"; gene_name "Isoform167162_7";
chr19	Mandalorion	exon	3324356	3324556	.	-	.	transcript_id "Isoform167162_7"; gene_id "Isoform167162_7.gene"; gene_name "Isoform167162_7";
chr19	Mandalorion	CDS	3324356	3324556	.	-	.	transcript_id "Isoform167162_7"; gene_id "Isoform167162_7.gene"; gene_name "Isoform167162_7";
chr19	Mandalorion	exon	3326756	3326919	.	-	.	transcript_id "Isoform167162_7"; gene_id "Isoform167162_7.gene"; gene_name "Isoform167162_7";
chr19	Mandalorion	CDS	3326756	3326919	.	-	.	transcript_id "Isoform167162_7"; gene_id "Isoform167162_7.gene"; gene_name "Isoform167162_7";
chr19	Mandalorion	exon	3329533	3329630	.	-	.	transcript_id "Isoform167162_7"; gene_id "Isoform167162_7.gene"; gene_name "Isoform167162_7";
chr19	Mandalorion	CDS	3329533	3329630	.	-	.	transcript_id "Isoform167162_7"; gene_id "Isoform167162_7.gene"; gene_name "Isoform167162_7";
chr19	Mandalorion	exon	3329807	3329996	.	-	.	transcript_id "Isoform167162_7"; gene_id "Isoform167162_7.gene"; gene_name "Isoform167162_7";
chr19	Mandalorion	CDS	3329807	3329996	.	-	.	transcript_id "Isoform167162_7"; gene_id "Isoform167162_7.gene"; gene_name "Isoform167162_7";
chr19	Mandalorion	exon	3331419	3331588	.	-	.	transcript_id "Isoform167162_7"; gene_id "Isoform167162_7.gene"; gene_name "Isoform167162_7";
chr19	Mandalorion	CDS	3331419	3331588	.	-	.	transcript_id "Isoform167162_7"; gene_id "Isoform167162_7.gene"; gene_name "Isoform167162_7";
chr19	Mandalorion	exon	3332701	3333038	.	-	.	transcript_id "Isoform167162_7"; gene_id "Isoform167162_7.gene"; gene_name "Isoform167162_7";
chr19	Mandalorion	start_codon	3332784	3332786	.	-	.	transcript_id "Isoform167162_7"; gene_id "Isoform167162_7.gene"; gene_name "Isoform167162_7";
chr19	Mandalorion	CDS	3332701	3332786	.	-	.	transcript_id "Isoform167162_7"; gene_id "Isoform167162_7.gene"; gene_name "Isoform167162_7";
chr19	Mandalorion	transcript	3310924	3332979	.	-	.	transcript_id "Isoform167167_62"; gene_id "Isoform167167_62.gene"; gene_name "Isoform167167_62";
chr19	Mandalorion	exon	3310924	3311635	.	-	.	transcript_id "Isoform167167_62"; gene_id "Isoform167167_62.gene"; gene_name "Isoform167167_62";
chr19	Mandalorion	CDS	3311435	3311635	.	-	.	transcript_id "Isoform167167_62"; gene_id "Isoform167167_62.gene"; gene_name "Isoform167167_62";
chr19	Mandalorion	stop_codon	3311432	3311434	.	-	.	transcript_id "Isoform167167_62"; gene_id "Isoform167167_62.gene"; gene_name "Isoform167167_62";
chr19	Mandalorion	exon	3311975	3312144	.	-	.	transcript_id "Isoform167167_62"; gene_id "Isoform167167_62.gene"; gene_name "Isoform167167_62";
chr19	Mandalorion	CDS	3311975	3312144	.	-	.	transcript_id "Isoform167167_62"; gene_id "Isoform167167_62.gene"; gene_name "Isoform167167_62";
chr19	Mandalorion	exon	3314811	3315665	.	-	.	transcript_id "Isoform167167_62"; gene_id "Isoform167167_62.gene"; gene_name "Isoform167167_62";
chr19	Mandalorion	CDS	3314811	3315665	.	-	.	transcript_id "Isoform167167_62"; gene_id "Isoform167167_62.gene"; gene_name "Isoform167167_62";
chr19	Mandalorion	exon	3316336	3316459	.	-	.	transcript_id "Isoform167167_62"; gene_id "Isoform167167_62.gene"; gene_name "Isoform167167_62";
chr19	Mandalorion	CDS	3316336	3316459	.	-	.	transcript_id "Isoform167167_62"; gene_id "Isoform167167_62.gene"; gene_name "Isoform167167_62";
chr19	Mandalorion	exon	3317242	3317336	.	-	.	transcript_id "Isoform167167_62"; gene_id "Isoform167167_62.gene"; gene_name "Isoform167167_62";
chr19	Mandalorion	CDS	3317242	3317336	.	-	.	transcript_id "Isoform167167_62"; gene_id "Isoform167167_62.gene"; gene_name "Isoform167167_62";
chr19	Mandalorion	exon	3318298	3318416	.	-	.	transcript_id "Isoform167167_62"; gene_id "Isoform167167_62.gene"; gene_name "Isoform167167_62";
chr19	Mandalorion	CDS	3318298	3318416	.	-	.	transcript_id "Isoform167167_62"; gene_id "Isoform167167_62.gene"; gene_name "Isoform167167_62";
chr19	Mandalorion	exon	3318660	3318842	.	-	.	transcript_id "Isoform167167_62"; gene_id "Isoform167167_62.gene"; gene_name "Isoform167167_62";
chr19	Mandalorion	CDS	3318660	3318842	.	-	.	transcript_id "Isoform167167_62"; gene_id "Isoform167167_62.gene"; gene_name "Isoform167167_62";
chr19	Mandalorion	exon	3321526	3321700	.	-	.	transcript_id "Isoform167167_62"; gene_id "Isoform167167_62.gene"; gene_name "Isoform167167_62";
chr19	Mandalorion	CDS	3321526	3321700	.	-	.	transcript_id "Isoform167167_62"; gene_id "Isoform167167_62.gene"; gene_name "Isoform167167_62";
chr19	Mandalorion	exon	3322888	3323035	.	-	.	transcript_id "Isoform167167_62"; gene_id "Isoform167167_62.gene"; gene_name "Isoform167167_62";
chr19	Mandalorion	CDS	3322888	3323035	.	-	.	transcript_id "Isoform167167_62"; gene_id "Isoform167167_62.gene"; gene_name "Isoform167167_62";
chr19	Mandalorion	exon	3324356	3324556	.	-	.	transcript_id "Isoform167167_62"; gene_id "Isoform167167_62.gene"; gene_name "Isoform167167_62";
chr19	Mandalorion	CDS	3324356	3324556	.	-	.	transcript_id "Isoform167167_62"; gene_id "Isoform167167_62.gene"; gene_name "Isoform167167_62";
chr19	Mandalorion	exon	3326756	3326919	.	-	.	transcript_id "Isoform167167_62"; gene_id "Isoform167167_62.gene"; gene_name "Isoform167167_62";
chr19	Mandalorion	CDS	3326756	3326919	.	-	.	transcript_id "Isoform167167_62"; gene_id "Isoform167167_62.gene"; gene_name "Isoform167167_62";
chr19	Mandalorion	exon	3329533	3329630	.	-	.	transcript_id "Isoform167167_62"; gene_id "Isoform167167_62.gene"; gene_name "Isoform167167_62";
chr19	Mandalorion	CDS	3329533	3329630	.	-	.	transcript_id "Isoform167167_62"; gene_id "Isoform167167_62.gene"; gene_name "Isoform167167_62";
chr19	Mandalorion	exon	3329807	3329996	.	-	.	transcript_id "Isoform167167_62"; gene_id "Isoform167167_62.gene"; gene_name "Isoform167167_62";
chr19	Mandalorion	CDS	3329807	3329996	.	-	.	transcript_id "Isoform167167_62"; gene_id "Isoform167167_62.gene"; gene_name "Isoform167167_62";
chr19	Mandalorion	exon	3331419	3331588	.	-	.	transcript_id "Isoform167167_62"; gene_id "Isoform167167_62.gene"; gene_name "Isoform167167_62";
chr19	Mandalorion	CDS	3331419	3331588	.	-	.	transcript_id "Isoform167167_62"; gene_id "Isoform167167_62.gene"; gene_name "Isoform167167_62";
chr19	Mandalorion	exon	3332701	3332979	.	-	.	transcript_id "Isoform167167_62"; gene_id "Isoform167167_62.gene"; gene_name "Isoform167167_62";
chr19	Mandalorion	start_codon	3332784	3332786	.	-	.	transcript_id "Isoform167167_62"; gene_id "Isoform167167_62.gene"; gene_name "Isoform167167_62";
chr19	Mandalorion	CDS	3332701	3332786	.	-	.	transcript_id "Isoform167167_62"; gene_id "Isoform167167_62.gene"; gene_name "Isoform167167_62";
chr19	Mandalorion	transcript	3310924	3333019	.	-	.	transcript_id "Isoform167169_24"; gene_id "Isoform167169_24.gene"; gene_name "Isoform167169_24";
chr19	Mandalorion	exon	3310924	3311635	.	-	.	transcript_id "Isoform167169_24"; gene_id "Isoform167169_24.gene"; gene_name "Isoform167169_24";
chr19	Mandalorion	CDS	3311435	3311635	.	-	.	transcript_id "Isoform167169_24"; gene_id "Isoform167169_24.gene"; gene_name "Isoform167169_24";
chr19	Mandalorion	stop_codon	3311432	3311434	.	-	.	transcript_id "Isoform167169_24"; gene_id "Isoform167169_24.gene"; gene_name "Isoform167169_24";
chr19	Mandalorion	exon	3311975	3312144	.	-	.	transcript_id "Isoform167169_24"; gene_id "Isoform167169_24.gene"; gene_name "Isoform167169_24";
chr19	Mandalorion	CDS	3311975	3312144	.	-	.	transcript_id "Isoform167169_24"; gene_id "Isoform167169_24.gene"; gene_name "Isoform167169_24";
chr19	Mandalorion	exon	3314811	3315665	.	-	.	transcript_id "Isoform167169_24"; gene_id "Isoform167169_24.gene"; gene_name "Isoform167169_24";
chr19	Mandalorion	CDS	3314811	3315665	.	-	.	transcript_id "Isoform167169_24"; gene_id "Isoform167169_24.gene"; gene_name "Isoform167169_24";
chr19	Mandalorion	exon	3316336	3316459	.	-	.	transcript_id "Isoform167169_24"; gene_id "Isoform167169_24.gene"; gene_name "Isoform167169_24";
chr19	Mandalorion	CDS	3316336	3316459	.	-	.	transcript_id "Isoform167169_24"; gene_id "Isoform167169_24.gene"; gene_name "Isoform167169_24";
chr19	Mandalorion	exon	3317242	3317336	.	-	.	transcript_id "Isoform167169_24"; gene_id "Isoform167169_24.gene"; gene_name "Isoform167169_24";
chr19	Mandalorion	CDS	3317242	3317336	.	-	.	transcript_id "Isoform167169_24"; gene_id "Isoform167169_24.gene"; gene_name "Isoform167169_24";
chr19	Mandalorion	exon	3318298	3318416	.	-	.	transcript_id "Isoform167169_24"; gene_id "Isoform167169_24.gene"; gene_name "Isoform167169_24";
chr19	Mandalorion	CDS	3318298	3318416	.	-	.	transcript_id "Isoform167169_24"; gene_id "Isoform167169_24.gene"; gene_name "Isoform167169_24";
chr19	Mandalorion	exon	3318660	3318842	.	-	.	transcript_id "Isoform167169_24"; gene_id "Isoform167169_24.gene"; gene_name "Isoform167169_24";
chr19	Mandalorion	CDS	3318660	3318842	.	-	.	transcript_id "Isoform167169_24"; gene_id "Isoform167169_24.gene"; gene_name "Isoform167169_24";
chr19	Mandalorion	exon	3321526	3321700	.	-	.	transcript_id "Isoform167169_24"; gene_id "Isoform167169_24.gene"; gene_name "Isoform167169_24";
chr19	Mandalorion	CDS	3321526	3321700	.	-	.	transcript_id "Isoform167169_24"; gene_id "Isoform167169_24.gene"; gene_name "Isoform167169_24";
chr19	Mandalorion	exon	3322888	3323035	.	-	.	transcript_id "Isoform167169_24"; gene_id "Isoform167169_24.gene"; gene_name "Isoform167169_24";
chr19	Mandalorion	CDS	3322888	3323035	.	-	.	transcript_id "Isoform167169_24"; gene_id "Isoform167169_24.gene"; gene_name "Isoform167169_24";
chr19	Mandalorion	exon	3324356	3324556	.	-	.	transcript_id "Isoform167169_24"; gene_id "Isoform167169_24.gene"; gene_name "Isoform167169_24";
chr19	Mandalorion	CDS	3324356	3324556	.	-	.	transcript_id "Isoform167169_24"; gene_id "Isoform167169_24.gene"; gene_name "Isoform167169_24";
chr19	Mandalorion	exon	3326756	3326919	.	-	.	transcript_id "Isoform167169_24"; gene_id "Isoform167169_24.gene"; gene_name "Isoform167169_24";
chr19	Mandalorion	CDS	3326756	3326919	.	-	.	transcript_id "Isoform167169_24"; gene_id "Isoform167169_24.gene"; gene_name "Isoform167169_24";
chr19	Mandalorion	exon	3329533	3329630	.	-	.	transcript_id "Isoform167169_24"; gene_id "Isoform167169_24.gene"; gene_name "Isoform167169_24";
chr19	Mandalorion	CDS	3329533	3329630	.	-	.	transcript_id "Isoform167169_24"; gene_id "Isoform167169_24.gene"; gene_name "Isoform167169_24";
chr19	Mandalorion	exon	3329807	3329996	.	-	.	transcript_id "Isoform167169_24"; gene_id "Isoform167169_24.gene"; gene_name "Isoform167169_24";
chr19	Mandalorion	CDS	3329807	3329996	.	-	.	transcript_id "Isoform167169_24"; gene_id "Isoform167169_24.gene"; gene_name "Isoform167169_24";
chr19	Mandalorion	exon	3331419	3331588	.	-	.	transcript_id "Isoform167169_24"; gene_id "Isoform167169_24.gene"; gene_name "Isoform167169_24";
chr19	Mandalorion	CDS	3331419	3331588	.	-	.	transcript_id "Isoform167169_24"; gene_id "Isoform167169_24.gene"; gene_name "Isoform167169_24";
chr19	Mandalorion	exon	3332701	3333019	.	-	.	transcript_id "Isoform167169_24"; gene_id "Isoform167169_24.gene"; gene_name "Isoform167169_24";
chr19	Mandalorion	start_codon	3332784	3332786	.	-	.	transcript_id "Isoform167169_24"; gene_id "Isoform167169_24.gene"; gene_name "Isoform167169_24";
chr19	Mandalorion	CDS	3332701	3332786	.	-	.	transcript_id "Isoform167169_24"; gene_id "Isoform167169_24.gene"; gene_name "Isoform167169_24";
chr19	Mandalorion	transcript	3310926	3332811	.	-	.	transcript_id "Isoform167171_3"; gene_id "Isoform167171_3.gene"; gene_name "Isoform167171_3";
chr19	Mandalorion	exon	3310926	3311635	.	-	.	transcript_id "Isoform167171_3"; gene_id "Isoform167171_3.gene"; gene_name "Isoform167171_3";
chr19	Mandalorion	exon	3311975	3312144	.	-	.	transcript_id "Isoform167171_3"; gene_id "Isoform167171_3.gene"; gene_name "Isoform167171_3";
chr19	Mandalorion	exon	3314811	3315665	.	-	.	transcript_id "Isoform167171_3"; gene_id "Isoform167171_3.gene"; gene_name "Isoform167171_3";
chr19	Mandalorion	exon	3316336	3316459	.	-	.	transcript_id "Isoform167171_3"; gene_id "Isoform167171_3.gene"; gene_name "Isoform167171_3";
chr19	Mandalorion	CDS	3316422	3316459	.	-	.	transcript_id "Isoform167171_3"; gene_id "Isoform167171_3.gene"; gene_name "Isoform167171_3";
chr19	Mandalorion	stop_codon	3316419	3316421	.	-	.	transcript_id "Isoform167171_3"; gene_id "Isoform167171_3.gene"; gene_name "Isoform167171_3";
chr19	Mandalorion	exon	3318298	3318416	.	-	.	transcript_id "Isoform167171_3"; gene_id "Isoform167171_3.gene"; gene_name "Isoform167171_3";
chr19	Mandalorion	CDS	3318298	3318416	.	-	.	transcript_id "Isoform167171_3"; gene_id "Isoform167171_3.gene"; gene_name "Isoform167171_3";
chr19	Mandalorion	exon	3318660	3318842	.	-	.	transcript_id "Isoform167171_3"; gene_id "Isoform167171_3.gene"; gene_name "Isoform167171_3";
chr19	Mandalorion	CDS	3318660	3318842	.	-	.	transcript_id "Isoform167171_3"; gene_id "Isoform167171_3.gene"; gene_name "Isoform167171_3";
chr19	Mandalorion	exon	3321526	3321700	.	-	.	transcript_id "Isoform167171_3"; gene_id "Isoform167171_3.gene"; gene_name "Isoform167171_3";
chr19	Mandalorion	CDS	3321526	3321700	.	-	.	transcript_id "Isoform167171_3"; gene_id "Isoform167171_3.gene"; gene_name "Isoform167171_3";
chr19	Mandalorion	exon	3322888	3323035	.	-	.	transcript_id "Isoform167171_3"; gene_id "Isoform167171_3.gene"; gene_name "Isoform167171_3";
chr19	Mandalorion	CDS	3322888	3323035	.	-	.	transcript_id "Isoform167171_3"; gene_id "Isoform167171_3.gene"; gene_name "Isoform167171_3";
chr19	Mandalorion	exon	3324356	3324556	.	-	.	transcript_id "Isoform167171_3"; gene_id "Isoform167171_3.gene"; gene_name "Isoform167171_3";
chr19	Mandalorion	CDS	3324356	3324556	.	-	.	transcript_id "Isoform167171_3"; gene_id "Isoform167171_3.gene"; gene_name "Isoform167171_3";
chr19	Mandalorion	exon	3326756	3326919	.	-	.	transcript_id "Isoform167171_3"; gene_id "Isoform167171_3.gene"; gene_name "Isoform167171_3";
chr19	Mandalorion	CDS	3326756	3326919	.	-	.	transcript_id "Isoform167171_3"; gene_id "Isoform167171_3.gene"; gene_name "Isoform167171_3";
chr19	Mandalorion	exon	3329533	3329630	.	-	.	transcript_id "Isoform167171_3"; gene_id "Isoform167171_3.gene"; gene_name "Isoform167171_3";
chr19	Mandalorion	CDS	3329533	3329630	.	-	.	transcript_id "Isoform167171_3"; gene_id "Isoform167171_3.gene"; gene_name "Isoform167171_3";
chr19	Mandalorion	exon	3329807	3329996	.	-	.	transcript_id "Isoform167171_3"; gene_id "Isoform167171_3.gene"; gene_name "Isoform167171_3";
chr19	Mandalorion	CDS	3329807	3329996	.	-	.	transcript_id "Isoform167171_3"; gene_id "Isoform167171_3.gene"; gene_name "Isoform167171_3";
chr19	Mandalorion	exon	3331419	3331588	.	-	.	transcript_id "Isoform167171_3"; gene_id "Isoform167171_3.gene"; gene_name "Isoform167171_3";
chr19	Mandalorion	CDS	3331419	3331588	.	-	.	transcript_id "Isoform167171_3"; gene_id "Isoform167171_3.gene"; gene_name "Isoform167171_3";
chr19	Mandalorion	exon	3332701	3332811	.	-	.	transcript_id "Isoform167171_3"; gene_id "Isoform167171_3.gene"; gene_name "Isoform167171_3";
chr19	Mandalorion	start_codon	3332784	3332786	.	-	.	transcript_id "Isoform167171_3"; gene_id "Isoform167171_3.gene"; gene_name "Isoform167171_3";
chr19	Mandalorion	CDS	3332701	3332786	.	-	.	transcript_id "Isoform167171_3"; gene_id "Isoform167171_3.gene"; gene_name "Isoform167171_3";
chr19	Mandalorion	transcript	3333064	3341201	.	+	.	transcript_id "Isoform167180_2289"; gene_id "Isoform167180_2289.gene"; gene_name "Isoform167180_2289";
chr19	Mandalorion	exon	3333064	3333171	.	+	.	transcript_id "Isoform167180_2289"; gene_id "Isoform167180_2289.gene"; gene_name "Isoform167180_2289";
chr19	Mandalorion	start_codon	3333072	3333074	.	+	.	transcript_id "Isoform167180_2289"; gene_id "Isoform167180_2289.gene"; gene_name "Isoform167180_2289";
chr19	Mandalorion	CDS	3333072	3333171	.	+	.	transcript_id "Isoform167180_2289"; gene_id "Isoform167180_2289.gene"; gene_name "Isoform167180_2289";
chr19	Mandalorion	exon	3334760	3334817	.	+	.	transcript_id "Isoform167180_2289"; gene_id "Isoform167180_2289.gene"; gene_name "Isoform167180_2289";
chr19	Mandalorion	CDS	3334760	3334817	.	+	.	transcript_id "Isoform167180_2289"; gene_id "Isoform167180_2289.gene"; gene_name "Isoform167180_2289";
chr19	Mandalorion	exon	3335310	3335395	.	+	.	transcript_id "Isoform167180_2289"; gene_id "Isoform167180_2289.gene"; gene_name "Isoform167180_2289";
chr19	Mandalorion	CDS	3335310	3335395	.	+	.	transcript_id "Isoform167180_2289"; gene_id "Isoform167180_2289.gene"; gene_name "Isoform167180_2289";
```
