## Supplemental_Data for "The Circadian Isoform Landscape of Mouse Livers": Circadian_Timecoure_Mouse_Liver.gtf (part 64 of 144)

```
chr19	Mandalorion	exon	3336875	3337038	.	+	.	transcript_id "Isoform167180_2289"; gene_id "Isoform167180_2289.gene"; gene_name "Isoform167180_2289";
chr19	Mandalorion	CDS	3336875	3337038	.	+	.	transcript_id "Isoform167180_2289"; gene_id "Isoform167180_2289.gene"; gene_name "Isoform167180_2289";
chr19	Mandalorion	exon	3337703	3337755	.	+	.	transcript_id "Isoform167180_2289"; gene_id "Isoform167180_2289.gene"; gene_name "Isoform167180_2289";
chr19	Mandalorion	CDS	3337703	3337755	.	+	.	transcript_id "Isoform167180_2289"; gene_id "Isoform167180_2289.gene"; gene_name "Isoform167180_2289";
chr19	Mandalorion	exon	3338984	3339087	.	+	.	transcript_id "Isoform167180_2289"; gene_id "Isoform167180_2289.gene"; gene_name "Isoform167180_2289";
chr19	Mandalorion	CDS	3338984	3339087	.	+	.	transcript_id "Isoform167180_2289"; gene_id "Isoform167180_2289.gene"; gene_name "Isoform167180_2289";
chr19	Mandalorion	exon	3340977	3341201	.	+	.	transcript_id "Isoform167180_2289"; gene_id "Isoform167180_2289.gene"; gene_name "Isoform167180_2289";
chr19	Mandalorion	CDS	3340977	3341038	.	+	.	transcript_id "Isoform167180_2289"; gene_id "Isoform167180_2289.gene"; gene_name "Isoform167180_2289";
chr19	Mandalorion	stop_codon	3341039	3341041	.	+	.	transcript_id "Isoform167180_2289"; gene_id "Isoform167180_2289.gene"; gene_name "Isoform167180_2289";
chr19	Mandalorion	transcript	3332432	3333001	.	-	.	transcript_id "Isoform167194_8"; gene_id "Isoform167194_8.gene"; gene_name "Isoform167194_8";
chr19	Mandalorion	exon	3332432	3333001	.	-	.	transcript_id "Isoform167194_8"; gene_id "Isoform167194_8.gene"; gene_name "Isoform167194_8";
chr19	Mandalorion	start_codon	3332784	3332786	.	-	.	transcript_id "Isoform167194_8"; gene_id "Isoform167194_8.gene"; gene_name "Isoform167194_8";
chr19	Mandalorion	CDS	3332700	3332786	.	-	.	transcript_id "Isoform167194_8"; gene_id "Isoform167194_8.gene"; gene_name "Isoform167194_8";
chr19	Mandalorion	stop_codon	3332697	3332699	.	-	.	transcript_id "Isoform167194_8"; gene_id "Isoform167194_8.gene"; gene_name "Isoform167194_8";
chr19	Mandalorion	transcript	3426388	3435733	.	+	.	transcript_id "Isoform167215_34"; gene_id "Isoform167215_34.gene"; gene_name "Isoform167215_34";
chr19	Mandalorion	exon	3426388	3426575	.	+	.	transcript_id "Isoform167215_34"; gene_id "Isoform167215_34.gene"; gene_name "Isoform167215_34";
chr19	Mandalorion	exon	3428368	3428502	.	+	.	transcript_id "Isoform167215_34"; gene_id "Isoform167215_34.gene"; gene_name "Isoform167215_34";
chr19	Mandalorion	start_codon	3428371	3428373	.	+	.	transcript_id "Isoform167215_34"; gene_id "Isoform167215_34.gene"; gene_name "Isoform167215_34";
chr19	Mandalorion	CDS	3428371	3428502	.	+	.	transcript_id "Isoform167215_34"; gene_id "Isoform167215_34.gene"; gene_name "Isoform167215_34";
chr19	Mandalorion	exon	3430017	3430169	.	+	.	transcript_id "Isoform167215_34"; gene_id "Isoform167215_34.gene"; gene_name "Isoform167215_34";
chr19	Mandalorion	CDS	3430017	3430169	.	+	.	transcript_id "Isoform167215_34"; gene_id "Isoform167215_34.gene"; gene_name "Isoform167215_34";
chr19	Mandalorion	exon	3431610	3431723	.	+	.	transcript_id "Isoform167215_34"; gene_id "Isoform167215_34.gene"; gene_name "Isoform167215_34";
chr19	Mandalorion	CDS	3431610	3431723	.	+	.	transcript_id "Isoform167215_34"; gene_id "Isoform167215_34.gene"; gene_name "Isoform167215_34";
chr19	Mandalorion	exon	3431932	3432024	.	+	.	transcript_id "Isoform167215_34"; gene_id "Isoform167215_34.gene"; gene_name "Isoform167215_34";
chr19	Mandalorion	CDS	3431932	3432024	.	+	.	transcript_id "Isoform167215_34"; gene_id "Isoform167215_34.gene"; gene_name "Isoform167215_34";
chr19	Mandalorion	exon	3433755	3435733	.	+	.	transcript_id "Isoform167215_34"; gene_id "Isoform167215_34.gene"; gene_name "Isoform167215_34";
chr19	Mandalorion	CDS	3433755	3433838	.	+	.	transcript_id "Isoform167215_34"; gene_id "Isoform167215_34.gene"; gene_name "Isoform167215_34";
chr19	Mandalorion	stop_codon	3433839	3433841	.	+	.	transcript_id "Isoform167215_34"; gene_id "Isoform167215_34.gene"; gene_name "Isoform167215_34";
chr19	Mandalorion	transcript	3373288	3435733	.	+	.	transcript_id "Isoform167225_84"; gene_id "Isoform167225_84.gene"; gene_name "Isoform167225_84";
chr19	Mandalorion	exon	3373288	3373374	.	+	.	transcript_id "Isoform167225_84"; gene_id "Isoform167225_84.gene"; gene_name "Isoform167225_84";
chr19	Mandalorion	exon	3399189	3399342	.	+	.	transcript_id "Isoform167225_84"; gene_id "Isoform167225_84.gene"; gene_name "Isoform167225_84";
chr19	Mandalorion	start_codon	3399202	3399204	.	+	.	transcript_id "Isoform167225_84"; gene_id "Isoform167225_84.gene"; gene_name "Isoform167225_84";
chr19	Mandalorion	CDS	3399202	3399342	.	+	.	transcript_id "Isoform167225_84"; gene_id "Isoform167225_84.gene"; gene_name "Isoform167225_84";
chr19	Mandalorion	exon	3402485	3402624	.	+	.	transcript_id "Isoform167225_84"; gene_id "Isoform167225_84.gene"; gene_name "Isoform167225_84";
chr19	Mandalorion	CDS	3402485	3402624	.	+	.	transcript_id "Isoform167225_84"; gene_id "Isoform167225_84.gene"; gene_name "Isoform167225_84";
chr19	Mandalorion	exon	3406317	3406488	.	+	.	transcript_id "Isoform167225_84"; gene_id "Isoform167225_84.gene"; gene_name "Isoform167225_84";
chr19	Mandalorion	CDS	3406317	3406488	.	+	.	transcript_id "Isoform167225_84"; gene_id "Isoform167225_84.gene"; gene_name "Isoform167225_84";
chr19	Mandalorion	exon	3408176	3408277	.	+	.	transcript_id "Isoform167225_84"; gene_id "Isoform167225_84.gene"; gene_name "Isoform167225_84";
chr19	Mandalorion	CDS	3408176	3408277	.	+	.	transcript_id "Isoform167225_84"; gene_id "Isoform167225_84.gene"; gene_name "Isoform167225_84";
chr19	Mandalorion	exon	3412085	3412222	.	+	.	transcript_id "Isoform167225_84"; gene_id "Isoform167225_84.gene"; gene_name "Isoform167225_84";
chr19	Mandalorion	CDS	3412085	3412222	.	+	.	transcript_id "Isoform167225_84"; gene_id "Isoform167225_84.gene"; gene_name "Isoform167225_84";
chr19	Mandalorion	exon	3414478	3414555	.	+	.	transcript_id "Isoform167225_84"; gene_id "Isoform167225_84.gene"; gene_name "Isoform167225_84";
chr19	Mandalorion	CDS	3414478	3414555	.	+	.	transcript_id "Isoform167225_84"; gene_id "Isoform167225_84.gene"; gene_name "Isoform167225_84";
chr19	Mandalorion	exon	3415675	3415782	.	+	.	transcript_id "Isoform167225_84"; gene_id "Isoform167225_84.gene"; gene_name "Isoform167225_84";
chr19	Mandalorion	CDS	3415675	3415782	.	+	.	transcript_id "Isoform167225_84"; gene_id "Isoform167225_84.gene"; gene_name "Isoform167225_84";
chr19	Mandalorion	exon	3416330	3416417	.	+	.	transcript_id "Isoform167225_84"; gene_id "Isoform167225_84.gene"; gene_name "Isoform167225_84";
chr19	Mandalorion	CDS	3416330	3416417	.	+	.	transcript_id "Isoform167225_84"; gene_id "Isoform167225_84.gene"; gene_name "Isoform167225_84";
chr19	Mandalorion	exon	3418855	3419050	.	+	.	transcript_id "Isoform167225_84"; gene_id "Isoform167225_84.gene"; gene_name "Isoform167225_84";
chr19	Mandalorion	CDS	3418855	3419050	.	+	.	transcript_id "Isoform167225_84"; gene_id "Isoform167225_84.gene"; gene_name "Isoform167225_84";
chr19	Mandalorion	exon	3420707	3420895	.	+	.	transcript_id "Isoform167225_84"; gene_id "Isoform167225_84.gene"; gene_name "Isoform167225_84";
chr19	Mandalorion	CDS	3420707	3420895	.	+	.	transcript_id "Isoform167225_84"; gene_id "Isoform167225_84.gene"; gene_name "Isoform167225_84";
chr19	Mandalorion	exon	3421572	3421677	.	+	.	transcript_id "Isoform167225_84"; gene_id "Isoform167225_84.gene"; gene_name "Isoform167225_84";
chr19	Mandalorion	CDS	3421572	3421677	.	+	.	transcript_id "Isoform167225_84"; gene_id "Isoform167225_84.gene"; gene_name "Isoform167225_84";
chr19	Mandalorion	exon	3425093	3425209	.	+	.	transcript_id "Isoform167225_84"; gene_id "Isoform167225_84.gene"; gene_name "Isoform167225_84";
chr19	Mandalorion	CDS	3425093	3425209	.	+	.	transcript_id "Isoform167225_84"; gene_id "Isoform167225_84.gene"; gene_name "Isoform167225_84";
chr19	Mandalorion	exon	3426411	3426575	.	+	.	transcript_id "Isoform167225_84"; gene_id "Isoform167225_84.gene"; gene_name "Isoform167225_84";
chr19	Mandalorion	CDS	3426411	3426575	.	+	.	transcript_id "Isoform167225_84"; gene_id "Isoform167225_84.gene"; gene_name "Isoform167225_84";
chr19	Mandalorion	exon	3428368	3428502	.	+	.	transcript_id "Isoform167225_84"; gene_id "Isoform167225_84.gene"; gene_name "Isoform167225_84";
chr19	Mandalorion	CDS	3428368	3428502	.	+	.	transcript_id "Isoform167225_84"; gene_id "Isoform167225_84.gene"; gene_name "Isoform167225_84";
chr19	Mandalorion	exon	3430017	3430169	.	+	.	transcript_id "Isoform167225_84"; gene_id "Isoform167225_84.gene"; gene_name "Isoform167225_84";
chr19	Mandalorion	CDS	3430017	3430169	.	+	.	transcript_id "Isoform167225_84"; gene_id "Isoform167225_84.gene"; gene_name "Isoform167225_84";
chr19	Mandalorion	exon	3431610	3431723	.	+	.	transcript_id "Isoform167225_84"; gene_id "Isoform167225_84.gene"; gene_name "Isoform167225_84";
chr19	Mandalorion	CDS	3431610	3431723	.	+	.	transcript_id "Isoform167225_84"; gene_id "Isoform167225_84.gene"; gene_name "Isoform167225_84";
chr19	Mandalorion	exon	3431932	3432024	.	+	.	transcript_id "Isoform167225_84"; gene_id "Isoform167225_84.gene"; gene_name "Isoform167225_84";
chr19	Mandalorion	CDS	3431932	3432024	.	+	.	transcript_id "Isoform167225_84"; gene_id "Isoform167225_84.gene"; gene_name "Isoform167225_84";
chr19	Mandalorion	exon	3433755	3435733	.	+	.	transcript_id "Isoform167225_84"; gene_id "Isoform167225_84.gene"; gene_name "Isoform167225_84";
chr19	Mandalorion	CDS	3433755	3433838	.	+	.	transcript_id "Isoform167225_84"; gene_id "Isoform167225_84.gene"; gene_name "Isoform167225_84";
chr19	Mandalorion	stop_codon	3433839	3433841	.	+	.	transcript_id "Isoform167225_84"; gene_id "Isoform167225_84.gene"; gene_name "Isoform167225_84";
chr19	Mandalorion	transcript	3373348	3435733	.	+	.	transcript_id "Isoform167231_568"; gene_id "Isoform167231_568.gene"; gene_name "Isoform167231_568";
chr19	Mandalorion	exon	3373348	3373374	.	+	.	transcript_id "Isoform167231_568"; gene_id "Isoform167231_568.gene"; gene_name "Isoform167231_568";
chr19	Mandalorion	exon	3399189	3399342	.	+	.	transcript_id "Isoform167231_568"; gene_id "Isoform167231_568.gene"; gene_name "Isoform167231_568";
chr19	Mandalorion	start_codon	3399202	3399204	.	+	.	transcript_id "Isoform167231_568"; gene_id "Isoform167231_568.gene"; gene_name "Isoform167231_568";
chr19	Mandalorion	CDS	3399202	3399342	.	+	.	transcript_id "Isoform167231_568"; gene_id "Isoform167231_568.gene"; gene_name "Isoform167231_568";
chr19	Mandalorion	exon	3402485	3402624	.	+	.	transcript_id "Isoform167231_568"; gene_id "Isoform167231_568.gene"; gene_name "Isoform167231_568";
chr19	Mandalorion	CDS	3402485	3402624	.	+	.	transcript_id "Isoform167231_568"; gene_id "Isoform167231_568.gene"; gene_name "Isoform167231_568";
chr19	Mandalorion	exon	3406317	3406488	.	+	.	transcript_id "Isoform167231_568"; gene_id "Isoform167231_568.gene"; gene_name "Isoform167231_568";
chr19	Mandalorion	CDS	3406317	3406488	.	+	.	transcript_id "Isoform167231_568"; gene_id "Isoform167231_568.gene"; gene_name "Isoform167231_568";
chr19	Mandalorion	exon	3408176	3408277	.	+	.	transcript_id "Isoform167231_568"; gene_id "Isoform167231_568.gene"; gene_name "Isoform167231_568";
chr19	Mandalorion	CDS	3408176	3408277	.	+	.	transcript_id "Isoform167231_568"; gene_id "Isoform167231_568.gene"; gene_name "Isoform167231_568";
chr19	Mandalorion	exon	3412085	3412222	.	+	.	transcript_id "Isoform167231_568"; gene_id "Isoform167231_568.gene"; gene_name "Isoform167231_568";
chr19	Mandalorion	CDS	3412085	3412222	.	+	.	transcript_id "Isoform167231_568"; gene_id "Isoform167231_568.gene"; gene_name "Isoform167231_568";
chr19	Mandalorion	exon	3414478	3414555	.	+	.	transcript_id "Isoform167231_568"; gene_id "Isoform167231_568.gene"; gene_name "Isoform167231_568";
chr19	Mandalorion	CDS	3414478	3414555	.	+	.	transcript_id "Isoform167231_568"; gene_id "Isoform167231_568.gene"; gene_name "Isoform167231_568";
chr19	Mandalorion	exon	3415675	3415782	.	+	.	transcript_id "Isoform167231_568"; gene_id "Isoform167231_568.gene"; gene_name "Isoform167231_568";
chr19	Mandalorion	CDS	3415675	3415782	.	+	.	transcript_id "Isoform167231_568"; gene_id "Isoform167231_568.gene"; gene_name "Isoform167231_568";
chr19	Mandalorion	exon	3416330	3416417	.	+	.	transcript_id "Isoform167231_568"; gene_id "Isoform167231_568.gene"; gene_name "Isoform167231_568";
chr19	Mandalorion	CDS	3416330	3416417	.	+	.	transcript_id "Isoform167231_568"; gene_id "Isoform167231_568.gene"; gene_name "Isoform167231_568";
chr19	Mandalorion	exon	3418855	3419050	.	+	.	transcript_id "Isoform167231_568"; gene_id "Isoform167231_568.gene"; gene_name "Isoform167231_568";
chr19	Mandalorion	CDS	3418855	3419050	.	+	.	transcript_id "Isoform167231_568"; gene_id "Isoform167231_568.gene"; gene_name "Isoform167231_568";
chr19	Mandalorion	exon	3420707	3420895	.	+	.	transcript_id "Isoform167231_568"; gene_id "Isoform167231_568.gene"; gene_name "Isoform167231_568";
chr19	Mandalorion	CDS	3420707	3420895	.	+	.	transcript_id "Isoform167231_568"; gene_id "Isoform167231_568.gene"; gene_name "Isoform167231_568";
chr19	Mandalorion	exon	3421572	3421677	.	+	.	transcript_id "Isoform167231_568"; gene_id "Isoform167231_568.gene"; gene_name "Isoform167231_568";
chr19	Mandalorion	CDS	3421572	3421677	.	+	.	transcript_id "Isoform167231_568"; gene_id "Isoform167231_568.gene"; gene_name "Isoform167231_568";
chr19	Mandalorion	exon	3425093	3425209	.	+	.	transcript_id "Isoform167231_568"; gene_id "Isoform167231_568.gene"; gene_name "Isoform167231_568";
chr19	Mandalorion	CDS	3425093	3425209	.	+	.	transcript_id "Isoform167231_568"; gene_id "Isoform167231_568.gene"; gene_name "Isoform167231_568";
chr19	Mandalorion	exon	3426411	3426575	.	+	.	transcript_id "Isoform167231_568"; gene_id "Isoform167231_568.gene"; gene_name "Isoform167231_568";
chr19	Mandalorion	CDS	3426411	3426575	.	+	.	transcript_id "Isoform167231_568"; gene_id "Isoform167231_568.gene"; gene_name "Isoform167231_568";
chr19	Mandalorion	exon	3428368	3428502	.	+	.	transcript_id "Isoform167231_568"; gene_id "Isoform167231_568.gene"; gene_name "Isoform167231_568";
chr19	Mandalorion	CDS	3428368	3428502	.	+	.	transcript_id "Isoform167231_568"; gene_id "Isoform167231_568.gene"; gene_name "Isoform167231_568";
chr19	Mandalorion	exon	3430017	3430169	.	+	.	transcript_id "Isoform167231_568"; gene_id "Isoform167231_568.gene"; gene_name "Isoform167231_568";
chr19	Mandalorion	CDS	3430017	3430169	.	+	.	transcript_id "Isoform167231_568"; gene_id "Isoform167231_568.gene"; gene_name "Isoform167231_568";
chr19	Mandalorion	exon	3431610	3431723	.	+	.	transcript_id "Isoform167231_568"; gene_id "Isoform167231_568.gene"; gene_name "Isoform167231_568";
chr19	Mandalorion	CDS	3431610	3431723	.	+	.	transcript_id "Isoform167231_568"; gene_id "Isoform167231_568.gene"; gene_name "Isoform167231_568";
chr19	Mandalorion	exon	3431932	3432024	.	+	.	transcript_id "Isoform167231_568"; gene_id "Isoform167231_568.gene"; gene_name "Isoform167231_568";
chr19	Mandalorion	CDS	3431932	3432024	.	+	.	transcript_id "Isoform167231_568"; gene_id "Isoform167231_568.gene"; gene_name "Isoform167231_568";
chr19	Mandalorion	exon	3433755	3435733	.	+	.	transcript_id "Isoform167231_568"; gene_id "Isoform167231_568.gene"; gene_name "Isoform167231_568";
chr19	Mandalorion	CDS	3433755	3433838	.	+	.	transcript_id "Isoform167231_568"; gene_id "Isoform167231_568.gene"; gene_name "Isoform167231_568";
chr19	Mandalorion	stop_codon	3433839	3433841	.	+	.	transcript_id "Isoform167231_568"; gene_id "Isoform167231_568.gene"; gene_name "Isoform167231_568";
chr19	Mandalorion	transcript	3438899	3448169	.	+	.	transcript_id "Isoform167250_4"; gene_id "Isoform167250_4.gene"; gene_name "Isoform167250_4";
chr19	Mandalorion	exon	3438899	3439333	.	+	.	transcript_id "Isoform167250_4"; gene_id "Isoform167250_4.gene"; gene_name "Isoform167250_4";
chr19	Mandalorion	start_codon	3438950	3438952	.	+	.	transcript_id "Isoform167250_4"; gene_id "Isoform167250_4.gene"; gene_name "Isoform167250_4";
chr19	Mandalorion	CDS	3438950	3439333	.	+	.	transcript_id "Isoform167250_4"; gene_id "Isoform167250_4.gene"; gene_name "Isoform167250_4";
chr19	Mandalorion	exon	3442103	3442261	.	+	.	transcript_id "Isoform167250_4"; gene_id "Isoform167250_4.gene"; gene_name "Isoform167250_4";
chr19	Mandalorion	CDS	3442103	3442261	.	+	.	transcript_id "Isoform167250_4"; gene_id "Isoform167250_4.gene"; gene_name "Isoform167250_4";
chr19	Mandalorion	exon	3443925	3444045	.	+	.	transcript_id "Isoform167250_4"; gene_id "Isoform167250_4.gene"; gene_name "Isoform167250_4";
chr19	Mandalorion	CDS	3443925	3444045	.	+	.	transcript_id "Isoform167250_4"; gene_id "Isoform167250_4.gene"; gene_name "Isoform167250_4";
chr19	Mandalorion	exon	3445920	3445993	.	+	.	transcript_id "Isoform167250_4"; gene_id "Isoform167250_4.gene"; gene_name "Isoform167250_4";
chr19	Mandalorion	CDS	3445920	3445993	.	+	.	transcript_id "Isoform167250_4"; gene_id "Isoform167250_4.gene"; gene_name "Isoform167250_4";
chr19	Mandalorion	exon	3446963	3448169	.	+	.	transcript_id "Isoform167250_4"; gene_id "Isoform167250_4.gene"; gene_name "Isoform167250_4";
chr19	Mandalorion	CDS	3446963	3447055	.	+	.	transcript_id "Isoform167250_4"; gene_id "Isoform167250_4.gene"; gene_name "Isoform167250_4";
chr19	Mandalorion	stop_codon	3447056	3447058	.	+	.	transcript_id "Isoform167250_4"; gene_id "Isoform167250_4.gene"; gene_name "Isoform167250_4";
chr19	Mandalorion	transcript	3438881	3457381	.	+	.	transcript_id "Isoform167251_93"; gene_id "Isoform167251_93.gene"; gene_name "Isoform167251_93";
chr19	Mandalorion	exon	3438881	3439333	.	+	.	transcript_id "Isoform167251_93"; gene_id "Isoform167251_93.gene"; gene_name "Isoform167251_93";
chr19	Mandalorion	start_codon	3438950	3438952	.	+	.	transcript_id "Isoform167251_93"; gene_id "Isoform167251_93.gene"; gene_name "Isoform167251_93";
chr19	Mandalorion	CDS	3438950	3439333	.	+	.	transcript_id "Isoform167251_93"; gene_id "Isoform167251_93.gene"; gene_name "Isoform167251_93";
chr19	Mandalorion	exon	3442103	3442261	.	+	.	transcript_id "Isoform167251_93"; gene_id "Isoform167251_93.gene"; gene_name "Isoform167251_93";
chr19	Mandalorion	CDS	3442103	3442261	.	+	.	transcript_id "Isoform167251_93"; gene_id "Isoform167251_93.gene"; gene_name "Isoform167251_93";
chr19	Mandalorion	exon	3443925	3444045	.	+	.	transcript_id "Isoform167251_93"; gene_id "Isoform167251_93.gene"; gene_name "Isoform167251_93";
chr19	Mandalorion	CDS	3443925	3444045	.	+	.	transcript_id "Isoform167251_93"; gene_id "Isoform167251_93.gene"; gene_name "Isoform167251_93";
chr19	Mandalorion	exon	3445920	3445993	.	+	.	transcript_id "Isoform167251_93"; gene_id "Isoform167251_93.gene"; gene_name "Isoform167251_93";
chr19	Mandalorion	CDS	3445920	3445993	.	+	.	transcript_id "Isoform167251_93"; gene_id "Isoform167251_93.gene"; gene_name "Isoform167251_93";
chr19	Mandalorion	exon	3446963	3447054	.	+	.	transcript_id "Isoform167251_93"; gene_id "Isoform167251_93.gene"; gene_name "Isoform167251_93";
chr19	Mandalorion	CDS	3446963	3447054	.	+	.	transcript_id "Isoform167251_93"; gene_id "Isoform167251_93.gene"; gene_name "Isoform167251_93";
chr19	Mandalorion	exon	3452486	3452576	.	+	.	transcript_id "Isoform167251_93"; gene_id "Isoform167251_93.gene"; gene_name "Isoform167251_93";
chr19	Mandalorion	CDS	3452486	3452576	.	+	.	transcript_id "Isoform167251_93"; gene_id "Isoform167251_93.gene"; gene_name "Isoform167251_93";
chr19	Mandalorion	exon	3454049	3454186	.	+	.	transcript_id "Isoform167251_93"; gene_id "Isoform167251_93.gene"; gene_name "Isoform167251_93";
chr19	Mandalorion	CDS	3454049	3454186	.	+	.	transcript_id "Isoform167251_93"; gene_id "Isoform167251_93.gene"; gene_name "Isoform167251_93";
chr19	Mandalorion	exon	3454933	3455108	.	+	.	transcript_id "Isoform167251_93"; gene_id "Isoform167251_93.gene"; gene_name "Isoform167251_93";
chr19	Mandalorion	CDS	3454933	3455108	.	+	.	transcript_id "Isoform167251_93"; gene_id "Isoform167251_93.gene"; gene_name "Isoform167251_93";
chr19	Mandalorion	exon	3456918	3457381	.	+	.	transcript_id "Isoform167251_93"; gene_id "Isoform167251_93.gene"; gene_name "Isoform167251_93";
chr19	Mandalorion	CDS	3456918	3457107	.	+	.	transcript_id "Isoform167251_93"; gene_id "Isoform167251_93.gene"; gene_name "Isoform167251_93";
chr19	Mandalorion	stop_codon	3457108	3457110	.	+	.	transcript_id "Isoform167251_93"; gene_id "Isoform167251_93.gene"; gene_name "Isoform167251_93";
chr19	Mandalorion	transcript	3438877	3457824	.	+	.	transcript_id "Isoform167252_6"; gene_id "Isoform167252_6.gene"; gene_name "Isoform167252_6";
chr19	Mandalorion	exon	3438877	3439333	.	+	.	transcript_id "Isoform167252_6"; gene_id "Isoform167252_6.gene"; gene_name "Isoform167252_6";
chr19	Mandalorion	start_codon	3438950	3438952	.	+	.	transcript_id "Isoform167252_6"; gene_id "Isoform167252_6.gene"; gene_name "Isoform167252_6";
chr19	Mandalorion	CDS	3438950	3439333	.	+	.	transcript_id "Isoform167252_6"; gene_id "Isoform167252_6.gene"; gene_name "Isoform167252_6";
chr19	Mandalorion	exon	3442103	3442261	.	+	.	transcript_id "Isoform167252_6"; gene_id "Isoform167252_6.gene"; gene_name "Isoform167252_6";
chr19	Mandalorion	CDS	3442103	3442261	.	+	.	transcript_id "Isoform167252_6"; gene_id "Isoform167252_6.gene"; gene_name "Isoform167252_6";
chr19	Mandalorion	exon	3443925	3444045	.	+	.	transcript_id "Isoform167252_6"; gene_id "Isoform167252_6.gene"; gene_name "Isoform167252_6";
chr19	Mandalorion	CDS	3443925	3444045	.	+	.	transcript_id "Isoform167252_6"; gene_id "Isoform167252_6.gene"; gene_name "Isoform167252_6";
chr19	Mandalorion	exon	3445920	3445993	.	+	.	transcript_id "Isoform167252_6"; gene_id "Isoform167252_6.gene"; gene_name "Isoform167252_6";
chr19	Mandalorion	CDS	3445920	3445993	.	+	.	transcript_id "Isoform167252_6"; gene_id "Isoform167252_6.gene"; gene_name "Isoform167252_6";
chr19	Mandalorion	exon	3446963	3447054	.	+	.	transcript_id "Isoform167252_6"; gene_id "Isoform167252_6.gene"; gene_name "Isoform167252_6";
chr19	Mandalorion	CDS	3446963	3447054	.	+	.	transcript_id "Isoform167252_6"; gene_id "Isoform167252_6.gene"; gene_name "Isoform167252_6";
chr19	Mandalorion	exon	3452486	3452576	.	+	.	transcript_id "Isoform167252_6"; gene_id "Isoform167252_6.gene"; gene_name "Isoform167252_6";
chr19	Mandalorion	CDS	3452486	3452576	.	+	.	transcript_id "Isoform167252_6"; gene_id "Isoform167252_6.gene"; gene_name "Isoform167252_6";
chr19	Mandalorion	exon	3454049	3454186	.	+	.	transcript_id "Isoform167252_6"; gene_id "Isoform167252_6.gene"; gene_name "Isoform167252_6";
chr19	Mandalorion	CDS	3454049	3454186	.	+	.	transcript_id "Isoform167252_6"; gene_id "Isoform167252_6.gene"; gene_name "Isoform167252_6";
chr19	Mandalorion	exon	3454933	3455108	.	+	.	transcript_id "Isoform167252_6"; gene_id "Isoform167252_6.gene"; gene_name "Isoform167252_6";
chr19	Mandalorion	CDS	3454933	3455108	.	+	.	transcript_id "Isoform167252_6"; gene_id "Isoform167252_6.gene"; gene_name "Isoform167252_6";
chr19	Mandalorion	exon	3456918	3457824	.	+	.	transcript_id "Isoform167252_6"; gene_id "Isoform167252_6.gene"; gene_name "Isoform167252_6";
chr19	Mandalorion	CDS	3456918	3457107	.	+	.	transcript_id "Isoform167252_6"; gene_id "Isoform167252_6.gene"; gene_name "Isoform167252_6";
chr19	Mandalorion	stop_codon	3457108	3457110	.	+	.	transcript_id "Isoform167252_6"; gene_id "Isoform167252_6.gene"; gene_name "Isoform167252_6";
chr19	Mandalorion	transcript	3373368	3435733	.	+	.	transcript_id "Isoform167256_13"; gene_id "Isoform167256_13.gene"; gene_name "Isoform167256_13";
chr19	Mandalorion	exon	3373368	3373473	.	+	.	transcript_id "Isoform167256_13"; gene_id "Isoform167256_13.gene"; gene_name "Isoform167256_13";
chr19	Mandalorion	exon	3399189	3399342	.	+	.	transcript_id "Isoform167256_13"; gene_id "Isoform167256_13.gene"; gene_name "Isoform167256_13";
chr19	Mandalorion	start_codon	3399202	3399204	.	+	.	transcript_id "Isoform167256_13"; gene_id "Isoform167256_13.gene"; gene_name "Isoform167256_13";
chr19	Mandalorion	CDS	3399202	3399342	.	+	.	transcript_id "Isoform167256_13"; gene_id "Isoform167256_13.gene"; gene_name "Isoform167256_13";
chr19	Mandalorion	exon	3402485	3402624	.	+	.	transcript_id "Isoform167256_13"; gene_id "Isoform167256_13.gene"; gene_name "Isoform167256_13";
chr19	Mandalorion	CDS	3402485	3402624	.	+	.	transcript_id "Isoform167256_13"; gene_id "Isoform167256_13.gene"; gene_name "Isoform167256_13";
chr19	Mandalorion	exon	3406317	3406488	.	+	.	transcript_id "Isoform167256_13"; gene_id "Isoform167256_13.gene"; gene_name "Isoform167256_13";
chr19	Mandalorion	CDS	3406317	3406488	.	+	.	transcript_id "Isoform167256_13"; gene_id "Isoform167256_13.gene"; gene_name "Isoform167256_13";
chr19	Mandalorion	exon	3408176	3408277	.	+	.	transcript_id "Isoform167256_13"; gene_id "Isoform167256_13.gene"; gene_name "Isoform167256_13";
chr19	Mandalorion	CDS	3408176	3408277	.	+	.	transcript_id "Isoform167256_13"; gene_id "Isoform167256_13.gene"; gene_name "Isoform167256_13";
chr19	Mandalorion	exon	3412085	3412222	.	+	.	transcript_id "Isoform167256_13"; gene_id "Isoform167256_13.gene"; gene_name "Isoform167256_13";
chr19	Mandalorion	CDS	3412085	3412222	.	+	.	transcript_id "Isoform167256_13"; gene_id "Isoform167256_13.gene"; gene_name "Isoform167256_13";
chr19	Mandalorion	exon	3414478	3414555	.	+	.	transcript_id "Isoform167256_13"; gene_id "Isoform167256_13.gene"; gene_name "Isoform167256_13";
chr19	Mandalorion	CDS	3414478	3414555	.	+	.	transcript_id "Isoform167256_13"; gene_id "Isoform167256_13.gene"; gene_name "Isoform167256_13";
chr19	Mandalorion	exon	3415675	3415782	.	+	.	transcript_id "Isoform167256_13"; gene_id "Isoform167256_13.gene"; gene_name "Isoform167256_13";
chr19	Mandalorion	CDS	3415675	3415782	.	+	.	transcript_id "Isoform167256_13"; gene_id "Isoform167256_13.gene"; gene_name "Isoform167256_13";
chr19	Mandalorion	exon	3416330	3416417	.	+	.	transcript_id "Isoform167256_13"; gene_id "Isoform167256_13.gene"; gene_name "Isoform167256_13";
chr19	Mandalorion	CDS	3416330	3416417	.	+	.	transcript_id "Isoform167256_13"; gene_id "Isoform167256_13.gene"; gene_name "Isoform167256_13";
chr19	Mandalorion	exon	3418855	3419050	.	+	.	transcript_id "Isoform167256_13"; gene_id "Isoform167256_13.gene"; gene_name "Isoform167256_13";
chr19	Mandalorion	CDS	3418855	3419050	.	+	.	transcript_id "Isoform167256_13"; gene_id "Isoform167256_13.gene"; gene_name "Isoform167256_13";
chr19	Mandalorion	exon	3420707	3420895	.	+	.	transcript_id "Isoform167256_13"; gene_id "Isoform167256_13.gene"; gene_name "Isoform167256_13";
chr19	Mandalorion	CDS	3420707	3420895	.	+	.	transcript_id "Isoform167256_13"; gene_id "Isoform167256_13.gene"; gene_name "Isoform167256_13";
chr19	Mandalorion	exon	3421572	3421677	.	+	.	transcript_id "Isoform167256_13"; gene_id "Isoform167256_13.gene"; gene_name "Isoform167256_13";
chr19	Mandalorion	CDS	3421572	3421677	.	+	.	transcript_id "Isoform167256_13"; gene_id "Isoform167256_13.gene"; gene_name "Isoform167256_13";
chr19	Mandalorion	exon	3425093	3425209	.	+	.	transcript_id "Isoform167256_13"; gene_id "Isoform167256_13.gene"; gene_name "Isoform167256_13";
chr19	Mandalorion	CDS	3425093	3425209	.	+	.	transcript_id "Isoform167256_13"; gene_id "Isoform167256_13.gene"; gene_name "Isoform167256_13";
chr19	Mandalorion	exon	3426411	3426575	.	+	.	transcript_id "Isoform167256_13"; gene_id "Isoform167256_13.gene"; gene_name "Isoform167256_13";
chr19	Mandalorion	CDS	3426411	3426575	.	+	.	transcript_id "Isoform167256_13"; gene_id "Isoform167256_13.gene"; gene_name "Isoform167256_13";
chr19	Mandalorion	exon	3428368	3428502	.	+	.	transcript_id "Isoform167256_13"; gene_id "Isoform167256_13.gene"; gene_name "Isoform167256_13";
chr19	Mandalorion	CDS	3428368	3428502	.	+	.	transcript_id "Isoform167256_13"; gene_id "Isoform167256_13.gene"; gene_name "Isoform167256_13";
chr19	Mandalorion	exon	3430017	3430169	.	+	.	transcript_id "Isoform167256_13"; gene_id "Isoform167256_13.gene"; gene_name "Isoform167256_13";
chr19	Mandalorion	CDS	3430017	3430169	.	+	.	transcript_id "Isoform167256_13"; gene_id "Isoform167256_13.gene"; gene_name "Isoform167256_13";
chr19	Mandalorion	exon	3431610	3431723	.	+	.	transcript_id "Isoform167256_13"; gene_id "Isoform167256_13.gene"; gene_name "Isoform167256_13";
chr19	Mandalorion	CDS	3431610	3431723	.	+	.	transcript_id "Isoform167256_13"; gene_id "Isoform167256_13.gene"; gene_name "Isoform167256_13";
chr19	Mandalorion	exon	3431932	3432024	.	+	.	transcript_id "Isoform167256_13"; gene_id "Isoform167256_13.gene"; gene_name "Isoform167256_13";
chr19	Mandalorion	CDS	3431932	3432024	.	+	.	transcript_id "Isoform167256_13"; gene_id "Isoform167256_13.gene"; gene_name "Isoform167256_13";
chr19	Mandalorion	exon	3433755	3435733	.	+	.	transcript_id "Isoform167256_13"; gene_id "Isoform167256_13.gene"; gene_name "Isoform167256_13";
chr19	Mandalorion	CDS	3433755	3433838	.	+	.	transcript_id "Isoform167256_13"; gene_id "Isoform167256_13.gene"; gene_name "Isoform167256_13";
chr19	Mandalorion	stop_codon	3433839	3433841	.	+	.	transcript_id "Isoform167256_13"; gene_id "Isoform167256_13.gene"; gene_name "Isoform167256_13";
chr19	Mandalorion	transcript	3436767	3439207	.	-	.	transcript_id "Isoform167295_7"; gene_id "Isoform167295_7.gene"; gene_name "Isoform167295_7";
chr19	Mandalorion	exon	3436767	3439207	.	-	.	transcript_id "Isoform167295_7"; gene_id "Isoform167295_7.gene"; gene_name "Isoform167295_7";
chr19	Mandalorion	transcript	3527775	3625716	.	-	.	transcript_id "Isoform167296_6"; gene_id "Isoform167296_6.gene"; gene_name "Isoform167296_6";
chr19	Mandalorion	exon	3527775	3528364	.	-	.	transcript_id "Isoform167296_6"; gene_id "Isoform167296_6.gene"; gene_name "Isoform167296_6";
chr19	Mandalorion	CDS	3528266	3528364	.	-	.	transcript_id "Isoform167296_6"; gene_id "Isoform167296_6.gene"; gene_name "Isoform167296_6";
chr19	Mandalorion	stop_codon	3528263	3528265	.	-	.	transcript_id "Isoform167296_6"; gene_id "Isoform167296_6.gene"; gene_name "Isoform167296_6";
chr19	Mandalorion	exon	3534831	3534916	.	-	.	transcript_id "Isoform167296_6"; gene_id "Isoform167296_6.gene"; gene_name "Isoform167296_6";
chr19	Mandalorion	CDS	3534831	3534916	.	-	.	transcript_id "Isoform167296_6"; gene_id "Isoform167296_6.gene"; gene_name "Isoform167296_6";
chr19	Mandalorion	exon	3536976	3537091	.	-	.	transcript_id "Isoform167296_6"; gene_id "Isoform167296_6.gene"; gene_name "Isoform167296_6";
chr19	Mandalorion	CDS	3536976	3537091	.	-	.	transcript_id "Isoform167296_6"; gene_id "Isoform167296_6.gene"; gene_name "Isoform167296_6";
chr19	Mandalorion	exon	3540774	3540838	.	-	.	transcript_id "Isoform167296_6"; gene_id "Isoform167296_6.gene"; gene_name "Isoform167296_6";
chr19	Mandalorion	CDS	3540774	3540838	.	-	.	transcript_id "Isoform167296_6"; gene_id "Isoform167296_6.gene"; gene_name "Isoform167296_6";
chr19	Mandalorion	exon	3542366	3542515	.	-	.	transcript_id "Isoform167296_6"; gene_id "Isoform167296_6.gene"; gene_name "Isoform167296_6";
chr19	Mandalorion	CDS	3542366	3542515	.	-	.	transcript_id "Isoform167296_6"; gene_id "Isoform167296_6.gene"; gene_name "Isoform167296_6";
chr19	Mandalorion	exon	3543886	3544038	.	-	.	transcript_id "Isoform167296_6"; gene_id "Isoform167296_6.gene"; gene_name "Isoform167296_6";
chr19	Mandalorion	CDS	3543886	3544038	.	-	.	transcript_id "Isoform167296_6"; gene_id "Isoform167296_6.gene"; gene_name "Isoform167296_6";
chr19	Mandalorion	exon	3546522	3546651	.	-	.	transcript_id "Isoform167296_6"; gene_id "Isoform167296_6.gene"; gene_name "Isoform167296_6";
chr19	Mandalorion	CDS	3546522	3546651	.	-	.	transcript_id "Isoform167296_6"; gene_id "Isoform167296_6.gene"; gene_name "Isoform167296_6";
chr19	Mandalorion	exon	3557242	3557355	.	-	.	transcript_id "Isoform167296_6"; gene_id "Isoform167296_6.gene"; gene_name "Isoform167296_6";
chr19	Mandalorion	CDS	3557242	3557355	.	-	.	transcript_id "Isoform167296_6"; gene_id "Isoform167296_6.gene"; gene_name "Isoform167296_6";
chr19	Mandalorion	exon	3561929	3562041	.	-	.	transcript_id "Isoform167296_6"; gene_id "Isoform167296_6.gene"; gene_name "Isoform167296_6";
chr19	Mandalorion	CDS	3561929	3562041	.	-	.	transcript_id "Isoform167296_6"; gene_id "Isoform167296_6.gene"; gene_name "Isoform167296_6";
chr19	Mandalorion	exon	3564654	3564719	.	-	.	transcript_id "Isoform167296_6"; gene_id "Isoform167296_6.gene"; gene_name "Isoform167296_6";
chr19	Mandalorion	CDS	3564654	3564719	.	-	.	transcript_id "Isoform167296_6"; gene_id "Isoform167296_6.gene"; gene_name "Isoform167296_6";
chr19	Mandalorion	exon	3568245	3568382	.	-	.	transcript_id "Isoform167296_6"; gene_id "Isoform167296_6.gene"; gene_name "Isoform167296_6";
chr19	Mandalorion	CDS	3568245	3568382	.	-	.	transcript_id "Isoform167296_6"; gene_id "Isoform167296_6.gene"; gene_name "Isoform167296_6";
chr19	Mandalorion	exon	3571734	3571920	.	-	.	transcript_id "Isoform167296_6"; gene_id "Isoform167296_6.gene"; gene_name "Isoform167296_6";
chr19	Mandalorion	CDS	3571734	3571920	.	-	.	transcript_id "Isoform167296_6"; gene_id "Isoform167296_6.gene"; gene_name "Isoform167296_6";
chr19	Mandalorion	exon	3576702	3576934	.	-	.	transcript_id "Isoform167296_6"; gene_id "Isoform167296_6.gene"; gene_name "Isoform167296_6";
chr19	Mandalorion	start_codon	3576926	3576928	.	-	.	transcript_id "Isoform167296_6"; gene_id "Isoform167296_6.gene"; gene_name "Isoform167296_6";
chr19	Mandalorion	CDS	3576702	3576928	.	-	.	transcript_id "Isoform167296_6"; gene_id "Isoform167296_6.gene"; gene_name "Isoform167296_6";
chr19	Mandalorion	exon	3594108	3594255	.	-	.	transcript_id "Isoform167296_6"; gene_id "Isoform167296_6.gene"; gene_name "Isoform167296_6";
chr19	Mandalorion	exon	3625641	3625716	.	-	.	transcript_id "Isoform167296_6"; gene_id "Isoform167296_6.gene"; gene_name "Isoform167296_6";
chr19	Mandalorion	transcript	3560946	3625752	.	-	.	transcript_id "Isoform167300_5"; gene_id "Isoform167300_5.gene"; gene_name "Isoform167300_5";
chr19	Mandalorion	exon	3560946	3562041	.	-	.	transcript_id "Isoform167300_5"; gene_id "Isoform167300_5.gene"; gene_name "Isoform167300_5";
chr19	Mandalorion	CDS	3561886	3562041	.	-	.	transcript_id "Isoform167300_5"; gene_id "Isoform167300_5.gene"; gene_name "Isoform167300_5";
chr19	Mandalorion	stop_codon	3561883	3561885	.	-	.	transcript_id "Isoform167300_5"; gene_id "Isoform167300_5.gene"; gene_name "Isoform167300_5";
chr19	Mandalorion	exon	3564654	3564719	.	-	.	transcript_id "Isoform167300_5"; gene_id "Isoform167300_5.gene"; gene_name "Isoform167300_5";
chr19	Mandalorion	CDS	3564654	3564719	.	-	.	transcript_id "Isoform167300_5"; gene_id "Isoform167300_5.gene"; gene_name "Isoform167300_5";
chr19	Mandalorion	exon	3568245	3568382	.	-	.	transcript_id "Isoform167300_5"; gene_id "Isoform167300_5.gene"; gene_name "Isoform167300_5";
chr19	Mandalorion	CDS	3568245	3568382	.	-	.	transcript_id "Isoform167300_5"; gene_id "Isoform167300_5.gene"; gene_name "Isoform167300_5";
chr19	Mandalorion	exon	3571734	3571920	.	-	.	transcript_id "Isoform167300_5"; gene_id "Isoform167300_5.gene"; gene_name "Isoform167300_5";
chr19	Mandalorion	CDS	3571734	3571920	.	-	.	transcript_id "Isoform167300_5"; gene_id "Isoform167300_5.gene"; gene_name "Isoform167300_5";
chr19	Mandalorion	exon	3576702	3576934	.	-	.	transcript_id "Isoform167300_5"; gene_id "Isoform167300_5.gene"; gene_name "Isoform167300_5";
chr19	Mandalorion	start_codon	3576926	3576928	.	-	.	transcript_id "Isoform167300_5"; gene_id "Isoform167300_5.gene"; gene_name "Isoform167300_5";
chr19	Mandalorion	CDS	3576702	3576928	.	-	.	transcript_id "Isoform167300_5"; gene_id "Isoform167300_5.gene"; gene_name "Isoform167300_5";
chr19	Mandalorion	exon	3625641	3625752	.	-	.	transcript_id "Isoform167300_5"; gene_id "Isoform167300_5.gene"; gene_name "Isoform167300_5";
chr19	Mandalorion	transcript	3504930	3625733	.	-	.	transcript_id "Isoform167307_12"; gene_id "Isoform167307_12.gene"; gene_name "Isoform167307_12";
chr19	Mandalorion	exon	3504930	3507051	.	-	.	transcript_id "Isoform167307_12"; gene_id "Isoform167307_12.gene"; gene_name "Isoform167307_12";
chr19	Mandalorion	CDS	3507003	3507051	.	-	.	transcript_id "Isoform167307_12"; gene_id "Isoform167307_12.gene"; gene_name "Isoform167307_12";
chr19	Mandalorion	stop_codon	3507000	3507002	.	-	.	transcript_id "Isoform167307_12"; gene_id "Isoform167307_12.gene"; gene_name "Isoform167307_12";
chr19	Mandalorion	exon	3509361	3509480	.	-	.	transcript_id "Isoform167307_12"; gene_id "Isoform167307_12.gene"; gene_name "Isoform167307_12";
chr19	Mandalorion	CDS	3509361	3509480	.	-	.	transcript_id "Isoform167307_12"; gene_id "Isoform167307_12.gene"; gene_name "Isoform167307_12";
chr19	Mandalorion	exon	3514545	3514695	.	-	.	transcript_id "Isoform167307_12"; gene_id "Isoform167307_12.gene"; gene_name "Isoform167307_12";
chr19	Mandalorion	CDS	3514545	3514695	.	-	.	transcript_id "Isoform167307_12"; gene_id "Isoform167307_12.gene"; gene_name "Isoform167307_12";
chr19	Mandalorion	exon	3516493	3516599	.	-	.	transcript_id "Isoform167307_12"; gene_id "Isoform167307_12.gene"; gene_name "Isoform167307_12";
chr19	Mandalorion	CDS	3516493	3516599	.	-	.	transcript_id "Isoform167307_12"; gene_id "Isoform167307_12.gene"; gene_name "Isoform167307_12";
chr19	Mandalorion	exon	3517141	3517294	.	-	.	transcript_id "Isoform167307_12"; gene_id "Isoform167307_12.gene"; gene_name "Isoform167307_12";
chr19	Mandalorion	CDS	3517141	3517294	.	-	.	transcript_id "Isoform167307_12"; gene_id "Isoform167307_12.gene"; gene_name "Isoform167307_12";
chr19	Mandalorion	exon	3519641	3519762	.	-	.	transcript_id "Isoform167307_12"; gene_id "Isoform167307_12.gene"; gene_name "Isoform167307_12";
chr19	Mandalorion	CDS	3519641	3519762	.	-	.	transcript_id "Isoform167307_12"; gene_id "Isoform167307_12.gene"; gene_name "Isoform167307_12";
chr19	Mandalorion	exon	3520971	3521101	.	-	.	transcript_id "Isoform167307_12"; gene_id "Isoform167307_12.gene"; gene_name "Isoform167307_12";
chr19	Mandalorion	CDS	3520971	3521101	.	-	.	transcript_id "Isoform167307_12"; gene_id "Isoform167307_12.gene"; gene_name "Isoform167307_12";
chr19	Mandalorion	exon	3521979	3522033	.	-	.	transcript_id "Isoform167307_12"; gene_id "Isoform167307_12.gene"; gene_name "Isoform167307_12";
chr19	Mandalorion	CDS	3521979	3522033	.	-	.	transcript_id "Isoform167307_12"; gene_id "Isoform167307_12.gene"; gene_name "Isoform167307_12";
chr19	Mandalorion	exon	3523769	3523815	.	-	.	transcript_id "Isoform167307_12"; gene_id "Isoform167307_12.gene"; gene_name "Isoform167307_12";
chr19	Mandalorion	CDS	3523769	3523815	.	-	.	transcript_id "Isoform167307_12"; gene_id "Isoform167307_12.gene"; gene_name "Isoform167307_12";
chr19	Mandalorion	exon	3528278	3528364	.	-	.	transcript_id "Isoform167307_12"; gene_id "Isoform167307_12.gene"; gene_name "Isoform167307_12";
chr19	Mandalorion	CDS	3528278	3528364	.	-	.	transcript_id "Isoform167307_12"; gene_id "Isoform167307_12.gene"; gene_name "Isoform167307_12";
chr19	Mandalorion	exon	3534831	3534916	.	-	.	transcript_id "Isoform167307_12"; gene_id "Isoform167307_12.gene"; gene_name "Isoform167307_12";
chr19	Mandalorion	CDS	3534831	3534916	.	-	.	transcript_id "Isoform167307_12"; gene_id "Isoform167307_12.gene"; gene_name "Isoform167307_12";
chr19	Mandalorion	exon	3536976	3537091	.	-	.	transcript_id "Isoform167307_12"; gene_id "Isoform167307_12.gene"; gene_name "Isoform167307_12";
chr19	Mandalorion	CDS	3536976	3537091	.	-	.	transcript_id "Isoform167307_12"; gene_id "Isoform167307_12.gene"; gene_name "Isoform167307_12";
chr19	Mandalorion	exon	3540774	3540838	.	-	.	transcript_id "Isoform167307_12"; gene_id "Isoform167307_12.gene"; gene_name "Isoform167307_12";
chr19	Mandalorion	CDS	3540774	3540838	.	-	.	transcript_id "Isoform167307_12"; gene_id "Isoform167307_12.gene"; gene_name "Isoform167307_12";
chr19	Mandalorion	exon	3542366	3542515	.	-	.	transcript_id "Isoform167307_12"; gene_id "Isoform167307_12.gene"; gene_name "Isoform167307_12";
chr19	Mandalorion	CDS	3542366	3542515	.	-	.	transcript_id "Isoform167307_12"; gene_id "Isoform167307_12.gene"; gene_name "Isoform167307_12";
chr19	Mandalorion	exon	3543886	3544038	.	-	.	transcript_id "Isoform167307_12"; gene_id "Isoform167307_12.gene"; gene_name "Isoform167307_12";
chr19	Mandalorion	CDS	3543886	3544038	.	-	.	transcript_id "Isoform167307_12"; gene_id "Isoform167307_12.gene"; gene_name "Isoform167307_12";
chr19	Mandalorion	exon	3546522	3546651	.	-	.	transcript_id "Isoform167307_12"; gene_id "Isoform167307_12.gene"; gene_name "Isoform167307_12";
chr19	Mandalorion	CDS	3546522	3546651	.	-	.	transcript_id "Isoform167307_12"; gene_id "Isoform167307_12.gene"; gene_name "Isoform167307_12";
chr19	Mandalorion	exon	3557242	3557355	.	-	.	transcript_id "Isoform167307_12"; gene_id "Isoform167307_12.gene"; gene_name "Isoform167307_12";
chr19	Mandalorion	CDS	3557242	3557355	.	-	.	transcript_id "Isoform167307_12"; gene_id "Isoform167307_12.gene"; gene_name "Isoform167307_12";
chr19	Mandalorion	exon	3561929	3562041	.	-	.	transcript_id "Isoform167307_12"; gene_id "Isoform167307_12.gene"; gene_name "Isoform167307_12";
chr19	Mandalorion	CDS	3561929	3562041	.	-	.	transcript_id "Isoform167307_12"; gene_id "Isoform167307_12.gene"; gene_name "Isoform167307_12";
chr19	Mandalorion	exon	3564654	3564719	.	-	.	transcript_id "Isoform167307_12"; gene_id "Isoform167307_12.gene"; gene_name "Isoform167307_12";
chr19	Mandalorion	CDS	3564654	3564719	.	-	.	transcript_id "Isoform167307_12"; gene_id "Isoform167307_12.gene"; gene_name "Isoform167307_12";
chr19	Mandalorion	exon	3568245	3568382	.	-	.	transcript_id "Isoform167307_12"; gene_id "Isoform167307_12.gene"; gene_name "Isoform167307_12";
chr19	Mandalorion	CDS	3568245	3568382	.	-	.	transcript_id "Isoform167307_12"; gene_id "Isoform167307_12.gene"; gene_name "Isoform167307_12";
chr19	Mandalorion	exon	3571734	3571920	.	-	.	transcript_id "Isoform167307_12"; gene_id "Isoform167307_12.gene"; gene_name "Isoform167307_12";
chr19	Mandalorion	CDS	3571734	3571920	.	-	.	transcript_id "Isoform167307_12"; gene_id "Isoform167307_12.gene"; gene_name "Isoform167307_12";
chr19	Mandalorion	exon	3576702	3576934	.	-	.	transcript_id "Isoform167307_12"; gene_id "Isoform167307_12.gene"; gene_name "Isoform167307_12";
chr19	Mandalorion	start_codon	3576926	3576928	.	-	.	transcript_id "Isoform167307_12"; gene_id "Isoform167307_12.gene"; gene_name "Isoform167307_12";
chr19	Mandalorion	CDS	3576702	3576928	.	-	.	transcript_id "Isoform167307_12"; gene_id "Isoform167307_12.gene"; gene_name "Isoform167307_12";
chr19	Mandalorion	exon	3594108	3594255	.	-	.	transcript_id "Isoform167307_12"; gene_id "Isoform167307_12.gene"; gene_name "Isoform167307_12";
chr19	Mandalorion	exon	3625641	3625733	.	-	.	transcript_id "Isoform167307_12"; gene_id "Isoform167307_12.gene"; gene_name "Isoform167307_12";
chr19	Mandalorion	transcript	3504930	3625728	.	-	.	transcript_id "Isoform167311_26"; gene_id "Isoform167311_26.gene"; gene_name "Isoform167311_26";
chr19	Mandalorion	exon	3504930	3507051	.	-	.	transcript_id "Isoform167311_26"; gene_id "Isoform167311_26.gene"; gene_name "Isoform167311_26";
chr19	Mandalorion	CDS	3507003	3507051	.	-	.	transcript_id "Isoform167311_26"; gene_id "Isoform167311_26.gene"; gene_name "Isoform167311_26";
chr19	Mandalorion	stop_codon	3507000	3507002	.	-	.	transcript_id "Isoform167311_26"; gene_id "Isoform167311_26.gene"; gene_name "Isoform167311_26";
chr19	Mandalorion	exon	3509361	3509480	.	-	.	transcript_id "Isoform167311_26"; gene_id "Isoform167311_26.gene"; gene_name "Isoform167311_26";
chr19	Mandalorion	CDS	3509361	3509480	.	-	.	transcript_id "Isoform167311_26"; gene_id "Isoform167311_26.gene"; gene_name "Isoform167311_26";
chr19	Mandalorion	exon	3514545	3514695	.	-	.	transcript_id "Isoform167311_26"; gene_id "Isoform167311_26.gene"; gene_name "Isoform167311_26";
chr19	Mandalorion	CDS	3514545	3514695	.	-	.	transcript_id "Isoform167311_26"; gene_id "Isoform167311_26.gene"; gene_name "Isoform167311_26";
chr19	Mandalorion	exon	3516493	3516599	.	-	.	transcript_id "Isoform167311_26"; gene_id "Isoform167311_26.gene"; gene_name "Isoform167311_26";
chr19	Mandalorion	CDS	3516493	3516599	.	-	.	transcript_id "Isoform167311_26"; gene_id "Isoform167311_26.gene"; gene_name "Isoform167311_26";
chr19	Mandalorion	exon	3517141	3517294	.	-	.	transcript_id "Isoform167311_26"; gene_id "Isoform167311_26.gene"; gene_name "Isoform167311_26";
chr19	Mandalorion	CDS	3517141	3517294	.	-	.	transcript_id "Isoform167311_26"; gene_id "Isoform167311_26.gene"; gene_name "Isoform167311_26";
chr19	Mandalorion	exon	3519641	3519762	.	-	.	transcript_id "Isoform167311_26"; gene_id "Isoform167311_26.gene"; gene_name "Isoform167311_26";
chr19	Mandalorion	CDS	3519641	3519762	.	-	.	transcript_id "Isoform167311_26"; gene_id "Isoform167311_26.gene"; gene_name "Isoform167311_26";
chr19	Mandalorion	exon	3520971	3521101	.	-	.	transcript_id "Isoform167311_26"; gene_id "Isoform167311_26.gene"; gene_name "Isoform167311_26";
chr19	Mandalorion	CDS	3520971	3521101	.	-	.	transcript_id "Isoform167311_26"; gene_id "Isoform167311_26.gene"; gene_name "Isoform167311_26";
chr19	Mandalorion	exon	3521979	3522033	.	-	.	transcript_id "Isoform167311_26"; gene_id "Isoform167311_26.gene"; gene_name "Isoform167311_26";
chr19	Mandalorion	CDS	3521979	3522033	.	-	.	transcript_id "Isoform167311_26"; gene_id "Isoform167311_26.gene"; gene_name "Isoform167311_26";
chr19	Mandalorion	exon	3523769	3523866	.	-	.	transcript_id "Isoform167311_26"; gene_id "Isoform167311_26.gene"; gene_name "Isoform167311_26";
chr19	Mandalorion	CDS	3523769	3523866	.	-	.	transcript_id "Isoform167311_26"; gene_id "Isoform167311_26.gene"; gene_name "Isoform167311_26";
chr19	Mandalorion	exon	3528278	3528364	.	-	.	transcript_id "Isoform167311_26"; gene_id "Isoform167311_26.gene"; gene_name "Isoform167311_26";
chr19	Mandalorion	CDS	3528278	3528364	.	-	.	transcript_id "Isoform167311_26"; gene_id "Isoform167311_26.gene"; gene_name "Isoform167311_26";
chr19	Mandalorion	exon	3534831	3534916	.	-	.	transcript_id "Isoform167311_26"; gene_id "Isoform167311_26.gene"; gene_name "Isoform167311_26";
chr19	Mandalorion	CDS	3534831	3534916	.	-	.	transcript_id "Isoform167311_26"; gene_id "Isoform167311_26.gene"; gene_name "Isoform167311_26";
chr19	Mandalorion	exon	3536976	3537091	.	-	.	transcript_id "Isoform167311_26"; gene_id "Isoform167311_26.gene"; gene_name "Isoform167311_26";
chr19	Mandalorion	CDS	3536976	3537091	.	-	.	transcript_id "Isoform167311_26"; gene_id "Isoform167311_26.gene"; gene_name "Isoform167311_26";
chr19	Mandalorion	exon	3540774	3540838	.	-	.	transcript_id "Isoform167311_26"; gene_id "Isoform167311_26.gene"; gene_name "Isoform167311_26";
chr19	Mandalorion	CDS	3540774	3540838	.	-	.	transcript_id "Isoform167311_26"; gene_id "Isoform167311_26.gene"; gene_name "Isoform167311_26";
chr19	Mandalorion	exon	3542366	3542515	.	-	.	transcript_id "Isoform167311_26"; gene_id "Isoform167311_26.gene"; gene_name "Isoform167311_26";
chr19	Mandalorion	CDS	3542366	3542515	.	-	.	transcript_id "Isoform167311_26"; gene_id "Isoform167311_26.gene"; gene_name "Isoform167311_26";
chr19	Mandalorion	exon	3543886	3544038	.	-	.	transcript_id "Isoform167311_26"; gene_id "Isoform167311_26.gene"; gene_name "Isoform167311_26";
chr19	Mandalorion	CDS	3543886	3544038	.	-	.	transcript_id "Isoform167311_26"; gene_id "Isoform167311_26.gene"; gene_name "Isoform167311_26";
chr19	Mandalorion	exon	3546522	3546651	.	-	.	transcript_id "Isoform167311_26"; gene_id "Isoform167311_26.gene"; gene_name "Isoform167311_26";
chr19	Mandalorion	CDS	3546522	3546651	.	-	.	transcript_id "Isoform167311_26"; gene_id "Isoform167311_26.gene"; gene_name "Isoform167311_26";
chr19	Mandalorion	exon	3557242	3557355	.	-	.	transcript_id "Isoform167311_26"; gene_id "Isoform167311_26.gene"; gene_name "Isoform167311_26";
chr19	Mandalorion	CDS	3557242	3557355	.	-	.	transcript_id "Isoform167311_26"; gene_id "Isoform167311_26.gene"; gene_name "Isoform167311_26";
chr19	Mandalorion	exon	3561929	3562041	.	-	.	transcript_id "Isoform167311_26"; gene_id "Isoform167311_26.gene"; gene_name "Isoform167311_26";
chr19	Mandalorion	CDS	3561929	3562041	.	-	.	transcript_id "Isoform167311_26"; gene_id "Isoform167311_26.gene"; gene_name "Isoform167311_26";
chr19	Mandalorion	exon	3564654	3564719	.	-	.	transcript_id "Isoform167311_26"; gene_id "Isoform167311_26.gene"; gene_name "Isoform167311_26";
chr19	Mandalorion	CDS	3564654	3564719	.	-	.	transcript_id "Isoform167311_26"; gene_id "Isoform167311_26.gene"; gene_name "Isoform167311_26";
chr19	Mandalorion	exon	3568245	3568382	.	-	.	transcript_id "Isoform167311_26"; gene_id "Isoform167311_26.gene"; gene_name "Isoform167311_26";
chr19	Mandalorion	CDS	3568245	3568382	.	-	.	transcript_id "Isoform167311_26"; gene_id "Isoform167311_26.gene"; gene_name "Isoform167311_26";
chr19	Mandalorion	exon	3571734	3571920	.	-	.	transcript_id "Isoform167311_26"; gene_id "Isoform167311_26.gene"; gene_name "Isoform167311_26";
chr19	Mandalorion	CDS	3571734	3571920	.	-	.	transcript_id "Isoform167311_26"; gene_id "Isoform167311_26.gene"; gene_name "Isoform167311_26";
chr19	Mandalorion	exon	3576702	3576934	.	-	.	transcript_id "Isoform167311_26"; gene_id "Isoform167311_26.gene"; gene_name "Isoform167311_26";
chr19	Mandalorion	start_codon	3576926	3576928	.	-	.	transcript_id "Isoform167311_26"; gene_id "Isoform167311_26.gene"; gene_name "Isoform167311_26";
chr19	Mandalorion	CDS	3576702	3576928	.	-	.	transcript_id "Isoform167311_26"; gene_id "Isoform167311_26.gene"; gene_name "Isoform167311_26";
chr19	Mandalorion	exon	3594108	3594255	.	-	.	transcript_id "Isoform167311_26"; gene_id "Isoform167311_26.gene"; gene_name "Isoform167311_26";
chr19	Mandalorion	exon	3625641	3625728	.	-	.	transcript_id "Isoform167311_26"; gene_id "Isoform167311_26.gene"; gene_name "Isoform167311_26";
chr19	Mandalorion	transcript	3504930	3625755	.	-	.	transcript_id "Isoform167313_6"; gene_id "Isoform167313_6.gene"; gene_name "Isoform167313_6";
chr19	Mandalorion	exon	3504930	3507051	.	-	.	transcript_id "Isoform167313_6"; gene_id "Isoform167313_6.gene"; gene_name "Isoform167313_6";
chr19	Mandalorion	CDS	3507003	3507051	.	-	.	transcript_id "Isoform167313_6"; gene_id "Isoform167313_6.gene"; gene_name "Isoform167313_6";
chr19	Mandalorion	stop_codon	3507000	3507002	.	-	.	transcript_id "Isoform167313_6"; gene_id "Isoform167313_6.gene"; gene_name "Isoform167313_6";
chr19	Mandalorion	exon	3509361	3509480	.	-	.	transcript_id "Isoform167313_6"; gene_id "Isoform167313_6.gene"; gene_name "Isoform167313_6";
chr19	Mandalorion	CDS	3509361	3509480	.	-	.	transcript_id "Isoform167313_6"; gene_id "Isoform167313_6.gene"; gene_name "Isoform167313_6";
chr19	Mandalorion	exon	3514545	3514695	.	-	.	transcript_id "Isoform167313_6"; gene_id "Isoform167313_6.gene"; gene_name "Isoform167313_6";
chr19	Mandalorion	CDS	3514545	3514695	.	-	.	transcript_id "Isoform167313_6"; gene_id "Isoform167313_6.gene"; gene_name "Isoform167313_6";
chr19	Mandalorion	exon	3516493	3516599	.	-	.	transcript_id "Isoform167313_6"; gene_id "Isoform167313_6.gene"; gene_name "Isoform167313_6";
chr19	Mandalorion	CDS	3516493	3516599	.	-	.	transcript_id "Isoform167313_6"; gene_id "Isoform167313_6.gene"; gene_name "Isoform167313_6";
chr19	Mandalorion	exon	3517141	3517294	.	-	.	transcript_id "Isoform167313_6"; gene_id "Isoform167313_6.gene"; gene_name "Isoform167313_6";
chr19	Mandalorion	CDS	3517141	3517294	.	-	.	transcript_id "Isoform167313_6"; gene_id "Isoform167313_6.gene"; gene_name "Isoform167313_6";
chr19	Mandalorion	exon	3519641	3519762	.	-	.	transcript_id "Isoform167313_6"; gene_id "Isoform167313_6.gene"; gene_name "Isoform167313_6";
chr19	Mandalorion	CDS	3519641	3519762	.	-	.	transcript_id "Isoform167313_6"; gene_id "Isoform167313_6.gene"; gene_name "Isoform167313_6";
chr19	Mandalorion	exon	3520971	3521101	.	-	.	transcript_id "Isoform167313_6"; gene_id "Isoform167313_6.gene"; gene_name "Isoform167313_6";
chr19	Mandalorion	CDS	3520971	3521101	.	-	.	transcript_id "Isoform167313_6"; gene_id "Isoform167313_6.gene"; gene_name "Isoform167313_6";
chr19	Mandalorion	exon	3521979	3522033	.	-	.	transcript_id "Isoform167313_6"; gene_id "Isoform167313_6.gene"; gene_name "Isoform167313_6";
chr19	Mandalorion	CDS	3521979	3522033	.	-	.	transcript_id "Isoform167313_6"; gene_id "Isoform167313_6.gene"; gene_name "Isoform167313_6";
chr19	Mandalorion	exon	3523769	3523866	.	-	.	transcript_id "Isoform167313_6"; gene_id "Isoform167313_6.gene"; gene_name "Isoform167313_6";
chr19	Mandalorion	CDS	3523769	3523866	.	-	.	transcript_id "Isoform167313_6"; gene_id "Isoform167313_6.gene"; gene_name "Isoform167313_6";
chr19	Mandalorion	exon	3528278	3528364	.	-	.	transcript_id "Isoform167313_6"; gene_id "Isoform167313_6.gene"; gene_name "Isoform167313_6";
chr19	Mandalorion	CDS	3528278	3528364	.	-	.	transcript_id "Isoform167313_6"; gene_id "Isoform167313_6.gene"; gene_name "Isoform167313_6";
chr19	Mandalorion	exon	3534831	3534916	.	-	.	transcript_id "Isoform167313_6"; gene_id "Isoform167313_6.gene"; gene_name "Isoform167313_6";
chr19	Mandalorion	CDS	3534831	3534916	.	-	.	transcript_id "Isoform167313_6"; gene_id "Isoform167313_6.gene"; gene_name "Isoform167313_6";
chr19	Mandalorion	exon	3536976	3537091	.	-	.	transcript_id "Isoform167313_6"; gene_id "Isoform167313_6.gene"; gene_name "Isoform167313_6";
chr19	Mandalorion	CDS	3536976	3537091	.	-	.	transcript_id "Isoform167313_6"; gene_id "Isoform167313_6.gene"; gene_name "Isoform167313_6";
chr19	Mandalorion	exon	3540774	3540838	.	-	.	transcript_id "Isoform167313_6"; gene_id "Isoform167313_6.gene"; gene_name "Isoform167313_6";
chr19	Mandalorion	CDS	3540774	3540838	.	-	.	transcript_id "Isoform167313_6"; gene_id "Isoform167313_6.gene"; gene_name "Isoform167313_6";
chr19	Mandalorion	exon	3542366	3542515	.	-	.	transcript_id "Isoform167313_6"; gene_id "Isoform167313_6.gene"; gene_name "Isoform167313_6";
chr19	Mandalorion	CDS	3542366	3542515	.	-	.	transcript_id "Isoform167313_6"; gene_id "Isoform167313_6.gene"; gene_name "Isoform167313_6";
chr19	Mandalorion	exon	3543886	3544038	.	-	.	transcript_id "Isoform167313_6"; gene_id "Isoform167313_6.gene"; gene_name "Isoform167313_6";
chr19	Mandalorion	CDS	3543886	3544038	.	-	.	transcript_id "Isoform167313_6"; gene_id "Isoform167313_6.gene"; gene_name "Isoform167313_6";
chr19	Mandalorion	exon	3546522	3546651	.	-	.	transcript_id "Isoform167313_6"; gene_id "Isoform167313_6.gene"; gene_name "Isoform167313_6";
chr19	Mandalorion	CDS	3546522	3546651	.	-	.	transcript_id "Isoform167313_6"; gene_id "Isoform167313_6.gene"; gene_name "Isoform167313_6";
chr19	Mandalorion	exon	3557242	3557355	.	-	.	transcript_id "Isoform167313_6"; gene_id "Isoform167313_6.gene"; gene_name "Isoform167313_6";
chr19	Mandalorion	CDS	3557242	3557355	.	-	.	transcript_id "Isoform167313_6"; gene_id "Isoform167313_6.gene"; gene_name "Isoform167313_6";
chr19	Mandalorion	exon	3561929	3562041	.	-	.	transcript_id "Isoform167313_6"; gene_id "Isoform167313_6.gene"; gene_name "Isoform167313_6";
chr19	Mandalorion	CDS	3561929	3562041	.	-	.	transcript_id "Isoform167313_6"; gene_id "Isoform167313_6.gene"; gene_name "Isoform167313_6";
chr19	Mandalorion	exon	3564654	3564719	.	-	.	transcript_id "Isoform167313_6"; gene_id "Isoform167313_6.gene"; gene_name "Isoform167313_6";
chr19	Mandalorion	CDS	3564654	3564719	.	-	.	transcript_id "Isoform167313_6"; gene_id "Isoform167313_6.gene"; gene_name "Isoform167313_6";
chr19	Mandalorion	exon	3568245	3568382	.	-	.	transcript_id "Isoform167313_6"; gene_id "Isoform167313_6.gene"; gene_name "Isoform167313_6";
chr19	Mandalorion	CDS	3568245	3568382	.	-	.	transcript_id "Isoform167313_6"; gene_id "Isoform167313_6.gene"; gene_name "Isoform167313_6";
chr19	Mandalorion	exon	3571734	3571920	.	-	.	transcript_id "Isoform167313_6"; gene_id "Isoform167313_6.gene"; gene_name "Isoform167313_6";
chr19	Mandalorion	CDS	3571734	3571920	.	-	.	transcript_id "Isoform167313_6"; gene_id "Isoform167313_6.gene"; gene_name "Isoform167313_6";
chr19	Mandalorion	exon	3576702	3576934	.	-	.	transcript_id "Isoform167313_6"; gene_id "Isoform167313_6.gene"; gene_name "Isoform167313_6";
chr19	Mandalorion	start_codon	3576926	3576928	.	-	.	transcript_id "Isoform167313_6"; gene_id "Isoform167313_6.gene"; gene_name "Isoform167313_6";
chr19	Mandalorion	CDS	3576702	3576928	.	-	.	transcript_id "Isoform167313_6"; gene_id "Isoform167313_6.gene"; gene_name "Isoform167313_6";
chr19	Mandalorion	exon	3625641	3625755	.	-	.	transcript_id "Isoform167313_6"; gene_id "Isoform167313_6.gene"; gene_name "Isoform167313_6";
chr19	Mandalorion	transcript	3504930	3625716	.	-	.	transcript_id "Isoform167314_4"; gene_id "Isoform167314_4.gene"; gene_name "Isoform167314_4";
chr19	Mandalorion	exon	3504930	3507051	.	-	.	transcript_id "Isoform167314_4"; gene_id "Isoform167314_4.gene"; gene_name "Isoform167314_4";
chr19	Mandalorion	CDS	3507003	3507051	.	-	.	transcript_id "Isoform167314_4"; gene_id "Isoform167314_4.gene"; gene_name "Isoform167314_4";
chr19	Mandalorion	stop_codon	3507000	3507002	.	-	.	transcript_id "Isoform167314_4"; gene_id "Isoform167314_4.gene"; gene_name "Isoform167314_4";
chr19	Mandalorion	exon	3509361	3509480	.	-	.	transcript_id "Isoform167314_4"; gene_id "Isoform167314_4.gene"; gene_name "Isoform167314_4";
chr19	Mandalorion	CDS	3509361	3509480	.	-	.	transcript_id "Isoform167314_4"; gene_id "Isoform167314_4.gene"; gene_name "Isoform167314_4";
chr19	Mandalorion	exon	3514545	3514695	.	-	.	transcript_id "Isoform167314_4"; gene_id "Isoform167314_4.gene"; gene_name "Isoform167314_4";
chr19	Mandalorion	CDS	3514545	3514695	.	-	.	transcript_id "Isoform167314_4"; gene_id "Isoform167314_4.gene"; gene_name "Isoform167314_4";
chr19	Mandalorion	exon	3516493	3516599	.	-	.	transcript_id "Isoform167314_4"; gene_id "Isoform167314_4.gene"; gene_name "Isoform167314_4";
chr19	Mandalorion	CDS	3516493	3516599	.	-	.	transcript_id "Isoform167314_4"; gene_id "Isoform167314_4.gene"; gene_name "Isoform167314_4";
chr19	Mandalorion	exon	3517141	3517294	.	-	.	transcript_id "Isoform167314_4"; gene_id "Isoform167314_4.gene"; gene_name "Isoform167314_4";
chr19	Mandalorion	CDS	3517141	3517294	.	-	.	transcript_id "Isoform167314_4"; gene_id "Isoform167314_4.gene"; gene_name "Isoform167314_4";
chr19	Mandalorion	exon	3519641	3519762	.	-	.	transcript_id "Isoform167314_4"; gene_id "Isoform167314_4.gene"; gene_name "Isoform167314_4";
chr19	Mandalorion	CDS	3519641	3519762	.	-	.	transcript_id "Isoform167314_4"; gene_id "Isoform167314_4.gene"; gene_name "Isoform167314_4";
chr19	Mandalorion	exon	3520971	3521101	.	-	.	transcript_id "Isoform167314_4"; gene_id "Isoform167314_4.gene"; gene_name "Isoform167314_4";
chr19	Mandalorion	CDS	3520971	3521101	.	-	.	transcript_id "Isoform167314_4"; gene_id "Isoform167314_4.gene"; gene_name "Isoform167314_4";
chr19	Mandalorion	exon	3521979	3522033	.	-	.	transcript_id "Isoform167314_4"; gene_id "Isoform167314_4.gene"; gene_name "Isoform167314_4";
chr19	Mandalorion	CDS	3521979	3522033	.	-	.	transcript_id "Isoform167314_4"; gene_id "Isoform167314_4.gene"; gene_name "Isoform167314_4";
chr19	Mandalorion	exon	3523769	3523866	.	-	.	transcript_id "Isoform167314_4"; gene_id "Isoform167314_4.gene"; gene_name "Isoform167314_4";
chr19	Mandalorion	CDS	3523769	3523866	.	-	.	transcript_id "Isoform167314_4"; gene_id "Isoform167314_4.gene"; gene_name "Isoform167314_4";
chr19	Mandalorion	exon	3534831	3534916	.	-	.	transcript_id "Isoform167314_4"; gene_id "Isoform167314_4.gene"; gene_name "Isoform167314_4";
chr19	Mandalorion	CDS	3534831	3534916	.	-	.	transcript_id "Isoform167314_4"; gene_id "Isoform167314_4.gene"; gene_name "Isoform167314_4";
chr19	Mandalorion	exon	3536976	3537091	.	-	.	transcript_id "Isoform167314_4"; gene_id "Isoform167314_4.gene"; gene_name "Isoform167314_4";
chr19	Mandalorion	CDS	3536976	3537091	.	-	.	transcript_id "Isoform167314_4"; gene_id "Isoform167314_4.gene"; gene_name "Isoform167314_4";
chr19	Mandalorion	exon	3540774	3540838	.	-	.	transcript_id "Isoform167314_4"; gene_id "Isoform167314_4.gene"; gene_name "Isoform167314_4";
chr19	Mandalorion	CDS	3540774	3540838	.	-	.	transcript_id "Isoform167314_4"; gene_id "Isoform167314_4.gene"; gene_name "Isoform167314_4";
chr19	Mandalorion	exon	3542366	3542515	.	-	.	transcript_id "Isoform167314_4"; gene_id "Isoform167314_4.gene"; gene_name "Isoform167314_4";
chr19	Mandalorion	CDS	3542366	3542515	.	-	.	transcript_id "Isoform167314_4"; gene_id "Isoform167314_4.gene"; gene_name "Isoform167314_4";
chr19	Mandalorion	exon	3543886	3544038	.	-	.	transcript_id "Isoform167314_4"; gene_id "Isoform167314_4.gene"; gene_name "Isoform167314_4";
chr19	Mandalorion	CDS	3543886	3544038	.	-	.	transcript_id "Isoform167314_4"; gene_id "Isoform167314_4.gene"; gene_name "Isoform167314_4";
chr19	Mandalorion	exon	3546522	3546651	.	-	.	transcript_id "Isoform167314_4"; gene_id "Isoform167314_4.gene"; gene_name "Isoform167314_4";
chr19	Mandalorion	CDS	3546522	3546651	.	-	.	transcript_id "Isoform167314_4"; gene_id "Isoform167314_4.gene"; gene_name "Isoform167314_4";
chr19	Mandalorion	exon	3557242	3557355	.	-	.	transcript_id "Isoform167314_4"; gene_id "Isoform167314_4.gene"; gene_name "Isoform167314_4";
chr19	Mandalorion	CDS	3557242	3557355	.	-	.	transcript_id "Isoform167314_4"; gene_id "Isoform167314_4.gene"; gene_name "Isoform167314_4";
chr19	Mandalorion	exon	3561929	3562041	.	-	.	transcript_id "Isoform167314_4"; gene_id "Isoform167314_4.gene"; gene_name "Isoform167314_4";
chr19	Mandalorion	CDS	3561929	3562041	.	-	.	transcript_id "Isoform167314_4"; gene_id "Isoform167314_4.gene"; gene_name "Isoform167314_4";
chr19	Mandalorion	exon	3564654	3564719	.	-	.	transcript_id "Isoform167314_4"; gene_id "Isoform167314_4.gene"; gene_name "Isoform167314_4";
chr19	Mandalorion	CDS	3564654	3564719	.	-	.	transcript_id "Isoform167314_4"; gene_id "Isoform167314_4.gene"; gene_name "Isoform167314_4";
chr19	Mandalorion	exon	3568245	3568382	.	-	.	transcript_id "Isoform167314_4"; gene_id "Isoform167314_4.gene"; gene_name "Isoform167314_4";
chr19	Mandalorion	CDS	3568245	3568382	.	-	.	transcript_id "Isoform167314_4"; gene_id "Isoform167314_4.gene"; gene_name "Isoform167314_4";
chr19	Mandalorion	exon	3571734	3571920	.	-	.	transcript_id "Isoform167314_4"; gene_id "Isoform167314_4.gene"; gene_name "Isoform167314_4";
chr19	Mandalorion	CDS	3571734	3571920	.	-	.	transcript_id "Isoform167314_4"; gene_id "Isoform167314_4.gene"; gene_name "Isoform167314_4";
chr19	Mandalorion	exon	3576702	3576934	.	-	.	transcript_id "Isoform167314_4"; gene_id "Isoform167314_4.gene"; gene_name "Isoform167314_4";
chr19	Mandalorion	start_codon	3576926	3576928	.	-	.	transcript_id "Isoform167314_4"; gene_id "Isoform167314_4.gene"; gene_name "Isoform167314_4";
chr19	Mandalorion	CDS	3576702	3576928	.	-	.	transcript_id "Isoform167314_4"; gene_id "Isoform167314_4.gene"; gene_name "Isoform167314_4";
chr19	Mandalorion	exon	3594108	3594255	.	-	.	transcript_id "Isoform167314_4"; gene_id "Isoform167314_4.gene"; gene_name "Isoform167314_4";
chr19	Mandalorion	exon	3625641	3625716	.	-	.	transcript_id "Isoform167314_4"; gene_id "Isoform167314_4.gene"; gene_name "Isoform167314_4";
chr19	Mandalorion	transcript	3589790	3590006	.	+	.	transcript_id "Isoform167325_4"; gene_id "Isoform167325_4.gene"; gene_name "Isoform167325_4";
chr19	Mandalorion	exon	3589790	3590006	.	+	.	transcript_id "Isoform167325_4"; gene_id "Isoform167325_4.gene"; gene_name "Isoform167325_4";
chr19	Mandalorion	transcript	3634835	3736542	.	-	.	transcript_id "Isoform167339_62"; gene_id "Isoform167339_62.gene"; gene_name "Isoform167339_62";
chr19	Mandalorion	exon	3634835	3635291	.	-	.	transcript_id "Isoform167339_62"; gene_id "Isoform167339_62.gene"; gene_name "Isoform167339_62";
chr19	Mandalorion	CDS	3635033	3635291	.	-	.	transcript_id "Isoform167339_62"; gene_id "Isoform167339_62.gene"; gene_name "Isoform167339_62";
chr19	Mandalorion	stop_codon	3635030	3635032	.	-	.	transcript_id "Isoform167339_62"; gene_id "Isoform167339_62.gene"; gene_name "Isoform167339_62";
chr19	Mandalorion	exon	3636383	3636480	.	-	.	transcript_id "Isoform167339_62"; gene_id "Isoform167339_62.gene"; gene_name "Isoform167339_62";
chr19	Mandalorion	CDS	3636383	3636480	.	-	.	transcript_id "Isoform167339_62"; gene_id "Isoform167339_62.gene"; gene_name "Isoform167339_62";
chr19	Mandalorion	exon	3640974	3641113	.	-	.	transcript_id "Isoform167339_62"; gene_id "Isoform167339_62.gene"; gene_name "Isoform167339_62";
chr19	Mandalorion	CDS	3640974	3641113	.	-	.	transcript_id "Isoform167339_62"; gene_id "Isoform167339_62.gene"; gene_name "Isoform167339_62";
chr19	Mandalorion	exon	3641616	3641852	.	-	.	transcript_id "Isoform167339_62"; gene_id "Isoform167339_62.gene"; gene_name "Isoform167339_62";
chr19	Mandalorion	CDS	3641616	3641852	.	-	.	transcript_id "Isoform167339_62"; gene_id "Isoform167339_62.gene"; gene_name "Isoform167339_62";
chr19	Mandalorion	exon	3643516	3643626	.	-	.	transcript_id "Isoform167339_62"; gene_id "Isoform167339_62.gene"; gene_name "Isoform167339_62";
chr19	Mandalorion	CDS	3643516	3643626	.	-	.	transcript_id "Isoform167339_62"; gene_id "Isoform167339_62.gene"; gene_name "Isoform167339_62";
chr19	Mandalorion	exon	3647244	3647480	.	-	.	transcript_id "Isoform167339_62"; gene_id "Isoform167339_62.gene"; gene_name "Isoform167339_62";
chr19	Mandalorion	CDS	3647244	3647480	.	-	.	transcript_id "Isoform167339_62"; gene_id "Isoform167339_62.gene"; gene_name "Isoform167339_62";
chr19	Mandalorion	exon	3650673	3650798	.	-	.	transcript_id "Isoform167339_62"; gene_id "Isoform167339_62.gene"; gene_name "Isoform167339_62";
chr19	Mandalorion	CDS	3650673	3650798	.	-	.	transcript_id "Isoform167339_62"; gene_id "Isoform167339_62.gene"; gene_name "Isoform167339_62";
chr19	Mandalorion	exon	3652235	3652444	.	-	.	transcript_id "Isoform167339_62"; gene_id "Isoform167339_62.gene"; gene_name "Isoform167339_62";
chr19	Mandalorion	CDS	3652235	3652444	.	-	.	transcript_id "Isoform167339_62"; gene_id "Isoform167339_62.gene"; gene_name "Isoform167339_62";
chr19	Mandalorion	exon	3654002	3654192	.	-	.	transcript_id "Isoform167339_62"; gene_id "Isoform167339_62.gene"; gene_name "Isoform167339_62";
chr19	Mandalorion	CDS	3654002	3654192	.	-	.	transcript_id "Isoform167339_62"; gene_id "Isoform167339_62.gene"; gene_name "Isoform167339_62";
chr19	Mandalorion	exon	3655286	3655494	.	-	.	transcript_id "Isoform167339_62"; gene_id "Isoform167339_62.gene"; gene_name "Isoform167339_62";
chr19	Mandalorion	CDS	3655286	3655494	.	-	.	transcript_id "Isoform167339_62"; gene_id "Isoform167339_62.gene"; gene_name "Isoform167339_62";
chr19	Mandalorion	exon	3660039	3660238	.	-	.	transcript_id "Isoform167339_62"; gene_id "Isoform167339_62.gene"; gene_name "Isoform167339_62";
chr19	Mandalorion	CDS	3660039	3660238	.	-	.	transcript_id "Isoform167339_62"; gene_id "Isoform167339_62.gene"; gene_name "Isoform167339_62";
chr19	Mandalorion	exon	3662198	3662521	.	-	.	transcript_id "Isoform167339_62"; gene_id "Isoform167339_62.gene"; gene_name "Isoform167339_62";
chr19	Mandalorion	CDS	3662198	3662521	.	-	.	transcript_id "Isoform167339_62"; gene_id "Isoform167339_62.gene"; gene_name "Isoform167339_62";
chr19	Mandalorion	exon	3664226	3664410	.	-	.	transcript_id "Isoform167339_62"; gene_id "Isoform167339_62.gene"; gene_name "Isoform167339_62";
chr19	Mandalorion	CDS	3664226	3664410	.	-	.	transcript_id "Isoform167339_62"; gene_id "Isoform167339_62.gene"; gene_name "Isoform167339_62";
chr19	Mandalorion	exon	3665653	3665879	.	-	.	transcript_id "Isoform167339_62"; gene_id "Isoform167339_62.gene"; gene_name "Isoform167339_62";
chr19	Mandalorion	CDS	3665653	3665879	.	-	.	transcript_id "Isoform167339_62"; gene_id "Isoform167339_62.gene"; gene_name "Isoform167339_62";
chr19	Mandalorion	exon	3670015	3670304	.	-	.	transcript_id "Isoform167339_62"; gene_id "Isoform167339_62.gene"; gene_name "Isoform167339_62";
chr19	Mandalorion	CDS	3670015	3670304	.	-	.	transcript_id "Isoform167339_62"; gene_id "Isoform167339_62.gene"; gene_name "Isoform167339_62";
chr19	Mandalorion	exon	3672510	3672726	.	-	.	transcript_id "Isoform167339_62"; gene_id "Isoform167339_62.gene"; gene_name "Isoform167339_62";
chr19	Mandalorion	CDS	3672510	3672726	.	-	.	transcript_id "Isoform167339_62"; gene_id "Isoform167339_62.gene"; gene_name "Isoform167339_62";
chr19	Mandalorion	exon	3678273	3678444	.	-	.	transcript_id "Isoform167339_62"; gene_id "Isoform167339_62.gene"; gene_name "Isoform167339_62";
chr19	Mandalorion	CDS	3678273	3678444	.	-	.	transcript_id "Isoform167339_62"; gene_id "Isoform167339_62.gene"; gene_name "Isoform167339_62";
chr19	Mandalorion	exon	3680074	3680470	.	-	.	transcript_id "Isoform167339_62"; gene_id "Isoform167339_62.gene"; gene_name "Isoform167339_62";
chr19	Mandalorion	CDS	3680074	3680470	.	-	.	transcript_id "Isoform167339_62"; gene_id "Isoform167339_62.gene"; gene_name "Isoform167339_62";
chr19	Mandalorion	exon	3697528	3697659	.	-	.	transcript_id "Isoform167339_62"; gene_id "Isoform167339_62.gene"; gene_name "Isoform167339_62";
chr19	Mandalorion	CDS	3697528	3697659	.	-	.	transcript_id "Isoform167339_62"; gene_id "Isoform167339_62.gene"; gene_name "Isoform167339_62";
chr19	Mandalorion	exon	3699404	3699600	.	-	.	transcript_id "Isoform167339_62"; gene_id "Isoform167339_62.gene"; gene_name "Isoform167339_62";
chr19	Mandalorion	CDS	3699404	3699600	.	-	.	transcript_id "Isoform167339_62"; gene_id "Isoform167339_62.gene"; gene_name "Isoform167339_62";
chr19	Mandalorion	exon	3702133	3702330	.	-	.	transcript_id "Isoform167339_62"; gene_id "Isoform167339_62.gene"; gene_name "Isoform167339_62";
chr19	Mandalorion	CDS	3702133	3702330	.	-	.	transcript_id "Isoform167339_62"; gene_id "Isoform167339_62.gene"; gene_name "Isoform167339_62";
chr19	Mandalorion	exon	3709244	3709640	.	-	.	transcript_id "Isoform167339_62"; gene_id "Isoform167339_62.gene"; gene_name "Isoform167339_62";
chr19	Mandalorion	CDS	3709244	3709640	.	-	.	transcript_id "Isoform167339_62"; gene_id "Isoform167339_62.gene"; gene_name "Isoform167339_62";
chr19	Mandalorion	exon	3736355	3736542	.	-	.	transcript_id "Isoform167339_62"; gene_id "Isoform167339_62.gene"; gene_name "Isoform167339_62";
chr19	Mandalorion	start_codon	3736440	3736442	.	-	.	transcript_id "Isoform167339_62"; gene_id "Isoform167339_62.gene"; gene_name "Isoform167339_62";
chr19	Mandalorion	CDS	3736355	3736442	.	-	.	transcript_id "Isoform167339_62"; gene_id "Isoform167339_62.gene"; gene_name "Isoform167339_62";
chr19	Mandalorion	transcript	3634923	3736566	.	-	.	transcript_id "Isoform167340_19"; gene_id "Isoform167340_19.gene"; gene_name "Isoform167340_19";
chr19	Mandalorion	exon	3634923	3635291	.	-	.	transcript_id "Isoform167340_19"; gene_id "Isoform167340_19.gene"; gene_name "Isoform167340_19";
chr19	Mandalorion	CDS	3635033	3635291	.	-	.	transcript_id "Isoform167340_19"; gene_id "Isoform167340_19.gene"; gene_name "Isoform167340_19";
chr19	Mandalorion	stop_codon	3635030	3635032	.	-	.	transcript_id "Isoform167340_19"; gene_id "Isoform167340_19.gene"; gene_name "Isoform167340_19";
chr19	Mandalorion	exon	3636383	3636480	.	-	.	transcript_id "Isoform167340_19"; gene_id "Isoform167340_19.gene"; gene_name "Isoform167340_19";
chr19	Mandalorion	CDS	3636383	3636480	.	-	.	transcript_id "Isoform167340_19"; gene_id "Isoform167340_19.gene"; gene_name "Isoform167340_19";
chr19	Mandalorion	exon	3640974	3641113	.	-	.	transcript_id "Isoform167340_19"; gene_id "Isoform167340_19.gene"; gene_name "Isoform167340_19";
chr19	Mandalorion	CDS	3640974	3641113	.	-	.	transcript_id "Isoform167340_19"; gene_id "Isoform167340_19.gene"; gene_name "Isoform167340_19";
chr19	Mandalorion	exon	3641616	3641852	.	-	.	transcript_id "Isoform167340_19"; gene_id "Isoform167340_19.gene"; gene_name "Isoform167340_19";
chr19	Mandalorion	CDS	3641616	3641852	.	-	.	transcript_id "Isoform167340_19"; gene_id "Isoform167340_19.gene"; gene_name "Isoform167340_19";
chr19	Mandalorion	exon	3643516	3643626	.	-	.	transcript_id "Isoform167340_19"; gene_id "Isoform167340_19.gene"; gene_name "Isoform167340_19";
chr19	Mandalorion	CDS	3643516	3643626	.	-	.	transcript_id "Isoform167340_19"; gene_id "Isoform167340_19.gene"; gene_name "Isoform167340_19";
chr19	Mandalorion	exon	3647244	3647480	.	-	.	transcript_id "Isoform167340_19"; gene_id "Isoform167340_19.gene"; gene_name "Isoform167340_19";
chr19	Mandalorion	CDS	3647244	3647480	.	-	.	transcript_id "Isoform167340_19"; gene_id "Isoform167340_19.gene"; gene_name "Isoform167340_19";
chr19	Mandalorion	exon	3650673	3650798	.	-	.	transcript_id "Isoform167340_19"; gene_id "Isoform167340_19.gene"; gene_name "Isoform167340_19";
chr19	Mandalorion	CDS	3650673	3650798	.	-	.	transcript_id "Isoform167340_19"; gene_id "Isoform167340_19.gene"; gene_name "Isoform167340_19";
chr19	Mandalorion	exon	3652235	3652444	.	-	.	transcript_id "Isoform167340_19"; gene_id "Isoform167340_19.gene"; gene_name "Isoform167340_19";
chr19	Mandalorion	CDS	3652235	3652444	.	-	.	transcript_id "Isoform167340_19"; gene_id "Isoform167340_19.gene"; gene_name "Isoform167340_19";
chr19	Mandalorion	exon	3654002	3654192	.	-	.	transcript_id "Isoform167340_19"; gene_id "Isoform167340_19.gene"; gene_name "Isoform167340_19";
chr19	Mandalorion	CDS	3654002	3654192	.	-	.	transcript_id "Isoform167340_19"; gene_id "Isoform167340_19.gene"; gene_name "Isoform167340_19";
chr19	Mandalorion	exon	3655286	3655494	.	-	.	transcript_id "Isoform167340_19"; gene_id "Isoform167340_19.gene"; gene_name "Isoform167340_19";
chr19	Mandalorion	CDS	3655286	3655494	.	-	.	transcript_id "Isoform167340_19"; gene_id "Isoform167340_19.gene"; gene_name "Isoform167340_19";
chr19	Mandalorion	exon	3660039	3660238	.	-	.	transcript_id "Isoform167340_19"; gene_id "Isoform167340_19.gene"; gene_name "Isoform167340_19";
chr19	Mandalorion	CDS	3660039	3660238	.	-	.	transcript_id "Isoform167340_19"; gene_id "Isoform167340_19.gene"; gene_name "Isoform167340_19";
chr19	Mandalorion	exon	3662198	3662521	.	-	.	transcript_id "Isoform167340_19"; gene_id "Isoform167340_19.gene"; gene_name "Isoform167340_19";
chr19	Mandalorion	CDS	3662198	3662521	.	-	.	transcript_id "Isoform167340_19"; gene_id "Isoform167340_19.gene"; gene_name "Isoform167340_19";
chr19	Mandalorion	exon	3664226	3664410	.	-	.	transcript_id "Isoform167340_19"; gene_id "Isoform167340_19.gene"; gene_name "Isoform167340_19";
chr19	Mandalorion	CDS	3664226	3664410	.	-	.	transcript_id "Isoform167340_19"; gene_id "Isoform167340_19.gene"; gene_name "Isoform167340_19";
chr19	Mandalorion	exon	3665653	3665879	.	-	.	transcript_id "Isoform167340_19"; gene_id "Isoform167340_19.gene"; gene_name "Isoform167340_19";
chr19	Mandalorion	CDS	3665653	3665879	.	-	.	transcript_id "Isoform167340_19"; gene_id "Isoform167340_19.gene"; gene_name "Isoform167340_19";
chr19	Mandalorion	exon	3670015	3670304	.	-	.	transcript_id "Isoform167340_19"; gene_id "Isoform167340_19.gene"; gene_name "Isoform167340_19";
chr19	Mandalorion	CDS	3670015	3670304	.	-	.	transcript_id "Isoform167340_19"; gene_id "Isoform167340_19.gene"; gene_name "Isoform167340_19";
chr19	Mandalorion	exon	3672510	3672726	.	-	.	transcript_id "Isoform167340_19"; gene_id "Isoform167340_19.gene"; gene_name "Isoform167340_19";
chr19	Mandalorion	CDS	3672510	3672726	.	-	.	transcript_id "Isoform167340_19"; gene_id "Isoform167340_19.gene"; gene_name "Isoform167340_19";
chr19	Mandalorion	exon	3678273	3678444	.	-	.	transcript_id "Isoform167340_19"; gene_id "Isoform167340_19.gene"; gene_name "Isoform167340_19";
chr19	Mandalorion	CDS	3678273	3678444	.	-	.	transcript_id "Isoform167340_19"; gene_id "Isoform167340_19.gene"; gene_name "Isoform167340_19";
chr19	Mandalorion	exon	3680074	3680470	.	-	.	transcript_id "Isoform167340_19"; gene_id "Isoform167340_19.gene"; gene_name "Isoform167340_19";
chr19	Mandalorion	CDS	3680074	3680470	.	-	.	transcript_id "Isoform167340_19"; gene_id "Isoform167340_19.gene"; gene_name "Isoform167340_19";
chr19	Mandalorion	exon	3697528	3697659	.	-	.	transcript_id "Isoform167340_19"; gene_id "Isoform167340_19.gene"; gene_name "Isoform167340_19";
chr19	Mandalorion	CDS	3697528	3697659	.	-	.	transcript_id "Isoform167340_19"; gene_id "Isoform167340_19.gene"; gene_name "Isoform167340_19";
chr19	Mandalorion	exon	3699404	3699600	.	-	.	transcript_id "Isoform167340_19"; gene_id "Isoform167340_19.gene"; gene_name "Isoform167340_19";
chr19	Mandalorion	CDS	3699404	3699600	.	-	.	transcript_id "Isoform167340_19"; gene_id "Isoform167340_19.gene"; gene_name "Isoform167340_19";
chr19	Mandalorion	exon	3702133	3702330	.	-	.	transcript_id "Isoform167340_19"; gene_id "Isoform167340_19.gene"; gene_name "Isoform167340_19";
chr19	Mandalorion	CDS	3702133	3702330	.	-	.	transcript_id "Isoform167340_19"; gene_id "Isoform167340_19.gene"; gene_name "Isoform167340_19";
chr19	Mandalorion	exon	3709244	3709640	.	-	.	transcript_id "Isoform167340_19"; gene_id "Isoform167340_19.gene"; gene_name "Isoform167340_19";
chr19	Mandalorion	CDS	3709244	3709640	.	-	.	transcript_id "Isoform167340_19"; gene_id "Isoform167340_19.gene"; gene_name "Isoform167340_19";
chr19	Mandalorion	exon	3736355	3736566	.	-	.	transcript_id "Isoform167340_19"; gene_id "Isoform167340_19.gene"; gene_name "Isoform167340_19";
chr19	Mandalorion	start_codon	3736440	3736442	.	-	.	transcript_id "Isoform167340_19"; gene_id "Isoform167340_19.gene"; gene_name "Isoform167340_19";
chr19	Mandalorion	CDS	3736355	3736442	.	-	.	transcript_id "Isoform167340_19"; gene_id "Isoform167340_19.gene"; gene_name "Isoform167340_19";
chr19	Mandalorion	transcript	3677466	3736564	.	-	.	transcript_id "Isoform167342_3"; gene_id "Isoform167342_3.gene"; gene_name "Isoform167342_3";
chr19	Mandalorion	exon	3677466	3678444	.	-	.	transcript_id "Isoform167342_3"; gene_id "Isoform167342_3.gene"; gene_name "Isoform167342_3";
chr19	Mandalorion	CDS	3678183	3678444	.	-	.	transcript_id "Isoform167342_3"; gene_id "Isoform167342_3.gene"; gene_name "Isoform167342_3";
chr19	Mandalorion	stop_codon	3678180	3678182	.	-	.	transcript_id "Isoform167342_3"; gene_id "Isoform167342_3.gene"; gene_name "Isoform167342_3";
chr19	Mandalorion	exon	3680074	3680470	.	-	.	transcript_id "Isoform167342_3"; gene_id "Isoform167342_3.gene"; gene_name "Isoform167342_3";
chr19	Mandalorion	CDS	3680074	3680470	.	-	.	transcript_id "Isoform167342_3"; gene_id "Isoform167342_3.gene"; gene_name "Isoform167342_3";
chr19	Mandalorion	exon	3697528	3697659	.	-	.	transcript_id "Isoform167342_3"; gene_id "Isoform167342_3.gene"; gene_name "Isoform167342_3";
chr19	Mandalorion	CDS	3697528	3697659	.	-	.	transcript_id "Isoform167342_3"; gene_id "Isoform167342_3.gene"; gene_name "Isoform167342_3";
chr19	Mandalorion	exon	3699404	3699600	.	-	.	transcript_id "Isoform167342_3"; gene_id "Isoform167342_3.gene"; gene_name "Isoform167342_3";
chr19	Mandalorion	CDS	3699404	3699600	.	-	.	transcript_id "Isoform167342_3"; gene_id "Isoform167342_3.gene"; gene_name "Isoform167342_3";
chr19	Mandalorion	exon	3702133	3702330	.	-	.	transcript_id "Isoform167342_3"; gene_id "Isoform167342_3.gene"; gene_name "Isoform167342_3";
chr19	Mandalorion	CDS	3702133	3702330	.	-	.	transcript_id "Isoform167342_3"; gene_id "Isoform167342_3.gene"; gene_name "Isoform167342_3";
chr19	Mandalorion	exon	3709244	3709640	.	-	.	transcript_id "Isoform167342_3"; gene_id "Isoform167342_3.gene"; gene_name "Isoform167342_3";
chr19	Mandalorion	CDS	3709244	3709640	.	-	.	transcript_id "Isoform167342_3"; gene_id "Isoform167342_3.gene"; gene_name "Isoform167342_3";
chr19	Mandalorion	exon	3736355	3736564	.	-	.	transcript_id "Isoform167342_3"; gene_id "Isoform167342_3.gene"; gene_name "Isoform167342_3";
chr19	Mandalorion	start_codon	3736440	3736442	.	-	.	transcript_id "Isoform167342_3"; gene_id "Isoform167342_3.gene"; gene_name "Isoform167342_3";
chr19	Mandalorion	CDS	3736355	3736442	.	-	.	transcript_id "Isoform167342_3"; gene_id "Isoform167342_3.gene"; gene_name "Isoform167342_3";
chr19	Mandalorion	transcript	3701591	3736512	.	-	.	transcript_id "Isoform167343_4"; gene_id "Isoform167343_4.gene"; gene_name "Isoform167343_4";
chr19	Mandalorion	exon	3701591	3702330	.	-	.	transcript_id "Isoform167343_4"; gene_id "Isoform167343_4.gene"; gene_name "Isoform167343_4";
chr19	Mandalorion	CDS	3702132	3702330	.	-	.	transcript_id "Isoform167343_4"; gene_id "Isoform167343_4.gene"; gene_name "Isoform167343_4";
chr19	Mandalorion	stop_codon	3702129	3702131	.	-	.	transcript_id "Isoform167343_4"; gene_id "Isoform167343_4.gene"; gene_name "Isoform167343_4";
chr19	Mandalorion	exon	3709244	3709640	.	-	.	transcript_id "Isoform167343_4"; gene_id "Isoform167343_4.gene"; gene_name "Isoform167343_4";
chr19	Mandalorion	CDS	3709244	3709640	.	-	.	transcript_id "Isoform167343_4"; gene_id "Isoform167343_4.gene"; gene_name "Isoform167343_4";
chr19	Mandalorion	exon	3736355	3736512	.	-	.	transcript_id "Isoform167343_4"; gene_id "Isoform167343_4.gene"; gene_name "Isoform167343_4";
chr19	Mandalorion	start_codon	3736440	3736442	.	-	.	transcript_id "Isoform167343_4"; gene_id "Isoform167343_4.gene"; gene_name "Isoform167343_4";
chr19	Mandalorion	CDS	3736355	3736442	.	-	.	transcript_id "Isoform167343_4"; gene_id "Isoform167343_4.gene"; gene_name "Isoform167343_4";
chr19	Mandalorion	transcript	3700998	3701324	.	+	.	transcript_id "Isoform167349_3"; gene_id "Isoform167349_3.gene"; gene_name "Isoform167349_3";
chr19	Mandalorion	exon	3700998	3701324	.	+	.	transcript_id "Isoform167349_3"; gene_id "Isoform167349_3.gene"; gene_name "Isoform167349_3";
chr19	Mandalorion	transcript	3739686	3758168	.	-	.	transcript_id "Isoform167350_10"; gene_id "Isoform167350_10.gene"; gene_name "Isoform167350_10";
chr19	Mandalorion	exon	3739686	3740000	.	-	.	transcript_id "Isoform167350_10"; gene_id "Isoform167350_10.gene"; gene_name "Isoform167350_10";
chr19	Mandalorion	exon	3756646	3756785	.	-	.	transcript_id "Isoform167350_10"; gene_id "Isoform167350_10.gene"; gene_name "Isoform167350_10";
chr19	Mandalorion	exon	3758061	3758168	.	-	.	transcript_id "Isoform167350_10"; gene_id "Isoform167350_10.gene"; gene_name "Isoform167350_10";
chr19	Mandalorion	transcript	3758347	3767880	.	+	.	transcript_id "Isoform167352_104"; gene_id "Isoform167352_104.gene"; gene_name "Isoform167352_104";
chr19	Mandalorion	exon	3758347	3758436	.	+	.	transcript_id "Isoform167352_104"; gene_id "Isoform167352_104.gene"; gene_name "Isoform167352_104";
chr19	Mandalorion	exon	3764047	3764625	.	+	.	transcript_id "Isoform167352_104"; gene_id "Isoform167352_104.gene"; gene_name "Isoform167352_104";
chr19	Mandalorion	exon	3765638	3765802	.	+	.	transcript_id "Isoform167352_104"; gene_id "Isoform167352_104.gene"; gene_name "Isoform167352_104";
chr19	Mandalorion	start_codon	3765727	3765729	.	+	.	transcript_id "Isoform167352_104"; gene_id "Isoform167352_104.gene"; gene_name "Isoform167352_104";
chr19	Mandalorion	CDS	3765727	3765802	.	+	.	transcript_id "Isoform167352_104"; gene_id "Isoform167352_104.gene"; gene_name "Isoform167352_104";
chr19	Mandalorion	exon	3766491	3767880	.	+	.	transcript_id "Isoform167352_104"; gene_id "Isoform167352_104.gene"; gene_name "Isoform167352_104";
chr19	Mandalorion	CDS	3766491	3767590	.	+	.	transcript_id "Isoform167352_104"; gene_id "Isoform167352_104.gene"; gene_name "Isoform167352_104";
chr19	Mandalorion	stop_codon	3767591	3767593	.	+	.	transcript_id "Isoform167352_104"; gene_id "Isoform167352_104.gene"; gene_name "Isoform167352_104";
chr19	Mandalorion	transcript	3758302	3767880	.	+	.	transcript_id "Isoform167353_184"; gene_id "Isoform167353_184.gene"; gene_name "Isoform167353_184";
chr19	Mandalorion	exon	3758302	3758436	.	+	.	transcript_id "Isoform167353_184"; gene_id "Isoform167353_184.gene"; gene_name "Isoform167353_184";
chr19	Mandalorion	exon	3764404	3764625	.	+	.	transcript_id "Isoform167353_184"; gene_id "Isoform167353_184.gene"; gene_name "Isoform167353_184";
chr19	Mandalorion	exon	3765638	3765802	.	+	.	transcript_id "Isoform167353_184"; gene_id "Isoform167353_184.gene"; gene_name "Isoform167353_184";
chr19	Mandalorion	start_codon	3765727	3765729	.	+	.	transcript_id "Isoform167353_184"; gene_id "Isoform167353_184.gene"; gene_name "Isoform167353_184";
chr19	Mandalorion	CDS	3765727	3765802	.	+	.	transcript_id "Isoform167353_184"; gene_id "Isoform167353_184.gene"; gene_name "Isoform167353_184";
chr19	Mandalorion	exon	3766491	3767880	.	+	.	transcript_id "Isoform167353_184"; gene_id "Isoform167353_184.gene"; gene_name "Isoform167353_184";
chr19	Mandalorion	CDS	3766491	3767590	.	+	.	transcript_id "Isoform167353_184"; gene_id "Isoform167353_184.gene"; gene_name "Isoform167353_184";
chr19	Mandalorion	stop_codon	3767591	3767593	.	+	.	transcript_id "Isoform167353_184"; gene_id "Isoform167353_184.gene"; gene_name "Isoform167353_184";
chr19	Mandalorion	transcript	3758347	3767880	.	+	.	transcript_id "Isoform167354_320"; gene_id "Isoform167354_320.gene"; gene_name "Isoform167354_320";
chr19	Mandalorion	exon	3758347	3758436	.	+	.	transcript_id "Isoform167354_320"; gene_id "Isoform167354_320.gene"; gene_name "Isoform167354_320";
chr19	Mandalorion	exon	3764404	3764625	.	+	.	transcript_id "Isoform167354_320"; gene_id "Isoform167354_320.gene"; gene_name "Isoform167354_320";
chr19	Mandalorion	exon	3765638	3765802	.	+	.	transcript_id "Isoform167354_320"; gene_id "Isoform167354_320.gene"; gene_name "Isoform167354_320";
chr19	Mandalorion	start_codon	3765727	3765729	.	+	.	transcript_id "Isoform167354_320"; gene_id "Isoform167354_320.gene"; gene_name "Isoform167354_320";
chr19	Mandalorion	CDS	3765727	3765802	.	+	.	transcript_id "Isoform167354_320"; gene_id "Isoform167354_320.gene"; gene_name "Isoform167354_320";
chr19	Mandalorion	exon	3766491	3767880	.	+	.	transcript_id "Isoform167354_320"; gene_id "Isoform167354_320.gene"; gene_name "Isoform167354_320";
chr19	Mandalorion	CDS	3766491	3767590	.	+	.	transcript_id "Isoform167354_320"; gene_id "Isoform167354_320.gene"; gene_name "Isoform167354_320";
chr19	Mandalorion	stop_codon	3767591	3767593	.	+	.	transcript_id "Isoform167354_320"; gene_id "Isoform167354_320.gene"; gene_name "Isoform167354_320";
chr19	Mandalorion	transcript	3758301	3767880	.	+	.	transcript_id "Isoform167355_38"; gene_id "Isoform167355_38.gene"; gene_name "Isoform167355_38";
chr19	Mandalorion	exon	3758301	3758436	.	+	.	transcript_id "Isoform167355_38"; gene_id "Isoform167355_38.gene"; gene_name "Isoform167355_38";
chr19	Mandalorion	exon	3764407	3764625	.	+	.	transcript_id "Isoform167355_38"; gene_id "Isoform167355_38.gene"; gene_name "Isoform167355_38";
chr19	Mandalorion	exon	3765638	3765802	.	+	.	transcript_id "Isoform167355_38"; gene_id "Isoform167355_38.gene"; gene_name "Isoform167355_38";
chr19	Mandalorion	start_codon	3765727	3765729	.	+	.	transcript_id "Isoform167355_38"; gene_id "Isoform167355_38.gene"; gene_name "Isoform167355_38";
chr19	Mandalorion	CDS	3765727	3765802	.	+	.	transcript_id "Isoform167355_38"; gene_id "Isoform167355_38.gene"; gene_name "Isoform167355_38";
chr19	Mandalorion	exon	3766491	3767880	.	+	.	transcript_id "Isoform167355_38"; gene_id "Isoform167355_38.gene"; gene_name "Isoform167355_38";
chr19	Mandalorion	CDS	3766491	3767590	.	+	.	transcript_id "Isoform167355_38"; gene_id "Isoform167355_38.gene"; gene_name "Isoform167355_38";
chr19	Mandalorion	stop_codon	3767591	3767593	.	+	.	transcript_id "Isoform167355_38"; gene_id "Isoform167355_38.gene"; gene_name "Isoform167355_38";
chr19	Mandalorion	transcript	3758338	3767880	.	+	.	transcript_id "Isoform167356_115"; gene_id "Isoform167356_115.gene"; gene_name "Isoform167356_115";
chr19	Mandalorion	exon	3758338	3758436	.	+	.	transcript_id "Isoform167356_115"; gene_id "Isoform167356_115.gene"; gene_name "Isoform167356_115";
chr19	Mandalorion	exon	3764407	3764625	.	+	.	transcript_id "Isoform167356_115"; gene_id "Isoform167356_115.gene"; gene_name "Isoform167356_115";
chr19	Mandalorion	exon	3765638	3765802	.	+	.	transcript_id "Isoform167356_115"; gene_id "Isoform167356_115.gene"; gene_name "Isoform167356_115";
chr19	Mandalorion	start_codon	3765727	3765729	.	+	.	transcript_id "Isoform167356_115"; gene_id "Isoform167356_115.gene"; gene_name "Isoform167356_115";
chr19	Mandalorion	CDS	3765727	3765802	.	+	.	transcript_id "Isoform167356_115"; gene_id "Isoform167356_115.gene"; gene_name "Isoform167356_115";
chr19	Mandalorion	exon	3766491	3767880	.	+	.	transcript_id "Isoform167356_115"; gene_id "Isoform167356_115.gene"; gene_name "Isoform167356_115";
chr19	Mandalorion	CDS	3766491	3767590	.	+	.	transcript_id "Isoform167356_115"; gene_id "Isoform167356_115.gene"; gene_name "Isoform167356_115";
chr19	Mandalorion	stop_codon	3767591	3767593	.	+	.	transcript_id "Isoform167356_115"; gene_id "Isoform167356_115.gene"; gene_name "Isoform167356_115";
chr19	Mandalorion	transcript	3901832	3944367	.	+	.	transcript_id "Isoform167372_60"; gene_id "Isoform167372_60.gene"; gene_name "Isoform167372_60";
chr19	Mandalorion	exon	3901832	3902413	.	+	.	transcript_id "Isoform167372_60"; gene_id "Isoform167372_60.gene"; gene_name "Isoform167372_60";
chr19	Mandalorion	exon	3914648	3914759	.	+	.	transcript_id "Isoform167372_60"; gene_id "Isoform167372_60.gene"; gene_name "Isoform167372_60";
chr19	Mandalorion	exon	3921003	3921062	.	+	.	transcript_id "Isoform167372_60"; gene_id "Isoform167372_60.gene"; gene_name "Isoform167372_60";
chr19	Mandalorion	exon	3925735	3925788	.	+	.	transcript_id "Isoform167372_60"; gene_id "Isoform167372_60.gene"; gene_name "Isoform167372_60";
chr19	Mandalorion	exon	3934472	3934585	.	+	.	transcript_id "Isoform167372_60"; gene_id "Isoform167372_60.gene"; gene_name "Isoform167372_60";
chr19	Mandalorion	start_codon	3934484	3934486	.	+	.	transcript_id "Isoform167372_60"; gene_id "Isoform167372_60.gene"; gene_name "Isoform167372_60";
chr19	Mandalorion	CDS	3934484	3934585	.	+	.	transcript_id "Isoform167372_60"; gene_id "Isoform167372_60.gene"; gene_name "Isoform167372_60";
chr19	Mandalorion	exon	3935860	3935993	.	+	.	transcript_id "Isoform167372_60"; gene_id "Isoform167372_60.gene"; gene_name "Isoform167372_60";
chr19	Mandalorion	CDS	3935860	3935993	.	+	.	transcript_id "Isoform167372_60"; gene_id "Isoform167372_60.gene"; gene_name "Isoform167372_60";
chr19	Mandalorion	exon	3936362	3936466	.	+	.	transcript_id "Isoform167372_60"; gene_id "Isoform167372_60.gene"; gene_name "Isoform167372_60";
chr19	Mandalorion	CDS	3936362	3936466	.	+	.	transcript_id "Isoform167372_60"; gene_id "Isoform167372_60.gene"; gene_name "Isoform167372_60";
chr19	Mandalorion	exon	3937389	3937447	.	+	.	transcript_id "Isoform167372_60"; gene_id "Isoform167372_60.gene"; gene_name "Isoform167372_60";
chr19	Mandalorion	CDS	3937389	3937447	.	+	.	transcript_id "Isoform167372_60"; gene_id "Isoform167372_60.gene"; gene_name "Isoform167372_60";
chr19	Mandalorion	exon	3939023	3939110	.	+	.	transcript_id "Isoform167372_60"; gene_id "Isoform167372_60.gene"; gene_name "Isoform167372_60";
chr19	Mandalorion	CDS	3939023	3939110	.	+	.	transcript_id "Isoform167372_60"; gene_id "Isoform167372_60.gene"; gene_name "Isoform167372_60";
chr19	Mandalorion	exon	3939880	3939988	.	+	.	transcript_id "Isoform167372_60"; gene_id "Isoform167372_60.gene"; gene_name "Isoform167372_60";
chr19	Mandalorion	CDS	3939880	3939988	.	+	.	transcript_id "Isoform167372_60"; gene_id "Isoform167372_60.gene"; gene_name "Isoform167372_60";
chr19	Mandalorion	exon	3942107	3942213	.	+	.	transcript_id "Isoform167372_60"; gene_id "Isoform167372_60.gene"; gene_name "Isoform167372_60";
chr19	Mandalorion	CDS	3942107	3942213	.	+	.	transcript_id "Isoform167372_60"; gene_id "Isoform167372_60.gene"; gene_name "Isoform167372_60";
chr19	Mandalorion	exon	3942710	3942791	.	+	.	transcript_id "Isoform167372_60"; gene_id "Isoform167372_60.gene"; gene_name "Isoform167372_60";
chr19	Mandalorion	CDS	3942710	3942791	.	+	.	transcript_id "Isoform167372_60"; gene_id "Isoform167372_60.gene"; gene_name "Isoform167372_60";
chr19	Mandalorion	exon	3943348	3944367	.	+	.	transcript_id "Isoform167372_60"; gene_id "Isoform167372_60.gene"; gene_name "Isoform167372_60";
chr19	Mandalorion	CDS	3943348	3943404	.	+	.	transcript_id "Isoform167372_60"; gene_id "Isoform167372_60.gene"; gene_name "Isoform167372_60";
chr19	Mandalorion	stop_codon	3943405	3943407	.	+	.	transcript_id "Isoform167372_60"; gene_id "Isoform167372_60.gene"; gene_name "Isoform167372_60";
chr19	Mandalorion	transcript	3901832	3944367	.	+	.	transcript_id "Isoform167392_1485"; gene_id "Isoform167392_1485.gene"; gene_name "Isoform167392_1485";
chr19	Mandalorion	exon	3901832	3902413	.	+	.	transcript_id "Isoform167392_1485"; gene_id "Isoform167392_1485.gene"; gene_name "Isoform167392_1485";
chr19	Mandalorion	start_codon	3902076	3902078	.	+	.	transcript_id "Isoform167392_1485"; gene_id "Isoform167392_1485.gene"; gene_name "Isoform167392_1485";
chr19	Mandalorion	CDS	3902076	3902413	.	+	.	transcript_id "Isoform167392_1485"; gene_id "Isoform167392_1485.gene"; gene_name "Isoform167392_1485";
chr19	Mandalorion	exon	3914648	3914759	.	+	.	transcript_id "Isoform167392_1485"; gene_id "Isoform167392_1485.gene"; gene_name "Isoform167392_1485";
chr19	Mandalorion	CDS	3914648	3914759	.	+	.	transcript_id "Isoform167392_1485"; gene_id "Isoform167392_1485.gene"; gene_name "Isoform167392_1485";
chr19	Mandalorion	exon	3925735	3925788	.	+	.	transcript_id "Isoform167392_1485"; gene_id "Isoform167392_1485.gene"; gene_name "Isoform167392_1485";
chr19	Mandalorion	CDS	3925735	3925788	.	+	.	transcript_id "Isoform167392_1485"; gene_id "Isoform167392_1485.gene"; gene_name "Isoform167392_1485";
chr19	Mandalorion	exon	3934472	3934585	.	+	.	transcript_id "Isoform167392_1485"; gene_id "Isoform167392_1485.gene"; gene_name "Isoform167392_1485";
chr19	Mandalorion	CDS	3934472	3934585	.	+	.	transcript_id "Isoform167392_1485"; gene_id "Isoform167392_1485.gene"; gene_name "Isoform167392_1485";
chr19	Mandalorion	exon	3935860	3935993	.	+	.	transcript_id "Isoform167392_1485"; gene_id "Isoform167392_1485.gene"; gene_name "Isoform167392_1485";
chr19	Mandalorion	CDS	3935860	3935993	.	+	.	transcript_id "Isoform167392_1485"; gene_id "Isoform167392_1485.gene"; gene_name "Isoform167392_1485";
chr19	Mandalorion	exon	3936362	3936466	.	+	.	transcript_id "Isoform167392_1485"; gene_id "Isoform167392_1485.gene"; gene_name "Isoform167392_1485";
chr19	Mandalorion	CDS	3936362	3936466	.	+	.	transcript_id "Isoform167392_1485"; gene_id "Isoform167392_1485.gene"; gene_name "Isoform167392_1485";
chr19	Mandalorion	exon	3937389	3937447	.	+	.	transcript_id "Isoform167392_1485"; gene_id "Isoform167392_1485.gene"; gene_name "Isoform167392_1485";
chr19	Mandalorion	CDS	3937389	3937447	.	+	.	transcript_id "Isoform167392_1485"; gene_id "Isoform167392_1485.gene"; gene_name "Isoform167392_1485";
chr19	Mandalorion	exon	3939023	3939110	.	+	.	transcript_id "Isoform167392_1485"; gene_id "Isoform167392_1485.gene"; gene_name "Isoform167392_1485";
chr19	Mandalorion	CDS	3939023	3939110	.	+	.	transcript_id "Isoform167392_1485"; gene_id "Isoform167392_1485.gene"; gene_name "Isoform167392_1485";
chr19	Mandalorion	exon	3939880	3939988	.	+	.	transcript_id "Isoform167392_1485"; gene_id "Isoform167392_1485.gene"; gene_name "Isoform167392_1485";
chr19	Mandalorion	CDS	3939880	3939988	.	+	.	transcript_id "Isoform167392_1485"; gene_id "Isoform167392_1485.gene"; gene_name "Isoform167392_1485";
chr19	Mandalorion	exon	3942107	3942213	.	+	.	transcript_id "Isoform167392_1485"; gene_id "Isoform167392_1485.gene"; gene_name "Isoform167392_1485";
chr19	Mandalorion	CDS	3942107	3942213	.	+	.	transcript_id "Isoform167392_1485"; gene_id "Isoform167392_1485.gene"; gene_name "Isoform167392_1485";
chr19	Mandalorion	exon	3942710	3942791	.	+	.	transcript_id "Isoform167392_1485"; gene_id "Isoform167392_1485.gene"; gene_name "Isoform167392_1485";
chr19	Mandalorion	CDS	3942710	3942791	.	+	.	transcript_id "Isoform167392_1485"; gene_id "Isoform167392_1485.gene"; gene_name "Isoform167392_1485";
chr19	Mandalorion	exon	3943348	3944367	.	+	.	transcript_id "Isoform167392_1485"; gene_id "Isoform167392_1485.gene"; gene_name "Isoform167392_1485";
chr19	Mandalorion	CDS	3943348	3943404	.	+	.	transcript_id "Isoform167392_1485"; gene_id "Isoform167392_1485.gene"; gene_name "Isoform167392_1485";
chr19	Mandalorion	stop_codon	3943405	3943407	.	+	.	transcript_id "Isoform167392_1485"; gene_id "Isoform167392_1485.gene"; gene_name "Isoform167392_1485";
chr19	Mandalorion	transcript	3901783	3944367	.	+	.	transcript_id "Isoform167401_81"; gene_id "Isoform167401_81.gene"; gene_name "Isoform167401_81";
chr19	Mandalorion	exon	3901783	3902413	.	+	.	transcript_id "Isoform167401_81"; gene_id "Isoform167401_81.gene"; gene_name "Isoform167401_81";
chr19	Mandalorion	start_codon	3902076	3902078	.	+	.	transcript_id "Isoform167401_81"; gene_id "Isoform167401_81.gene"; gene_name "Isoform167401_81";
chr19	Mandalorion	CDS	3902076	3902413	.	+	.	transcript_id "Isoform167401_81"; gene_id "Isoform167401_81.gene"; gene_name "Isoform167401_81";
chr19	Mandalorion	exon	3914648	3914759	.	+	.	transcript_id "Isoform167401_81"; gene_id "Isoform167401_81.gene"; gene_name "Isoform167401_81";
chr19	Mandalorion	CDS	3914648	3914759	.	+	.	transcript_id "Isoform167401_81"; gene_id "Isoform167401_81.gene"; gene_name "Isoform167401_81";
chr19	Mandalorion	exon	3934472	3934585	.	+	.	transcript_id "Isoform167401_81"; gene_id "Isoform167401_81.gene"; gene_name "Isoform167401_81";
chr19	Mandalorion	CDS	3934472	3934585	.	+	.	transcript_id "Isoform167401_81"; gene_id "Isoform167401_81.gene"; gene_name "Isoform167401_81";
chr19	Mandalorion	exon	3935860	3935993	.	+	.	transcript_id "Isoform167401_81"; gene_id "Isoform167401_81.gene"; gene_name "Isoform167401_81";
chr19	Mandalorion	CDS	3935860	3935993	.	+	.	transcript_id "Isoform167401_81"; gene_id "Isoform167401_81.gene"; gene_name "Isoform167401_81";
chr19	Mandalorion	exon	3936362	3936466	.	+	.	transcript_id "Isoform167401_81"; gene_id "Isoform167401_81.gene"; gene_name "Isoform167401_81";
chr19	Mandalorion	CDS	3936362	3936466	.	+	.	transcript_id "Isoform167401_81"; gene_id "Isoform167401_81.gene"; gene_name "Isoform167401_81";
chr19	Mandalorion	exon	3937389	3937447	.	+	.	transcript_id "Isoform167401_81"; gene_id "Isoform167401_81.gene"; gene_name "Isoform167401_81";
chr19	Mandalorion	CDS	3937389	3937447	.	+	.	transcript_id "Isoform167401_81"; gene_id "Isoform167401_81.gene"; gene_name "Isoform167401_81";
chr19	Mandalorion	exon	3939023	3939110	.	+	.	transcript_id "Isoform167401_81"; gene_id "Isoform167401_81.gene"; gene_name "Isoform167401_81";
chr19	Mandalorion	CDS	3939023	3939110	.	+	.	transcript_id "Isoform167401_81"; gene_id "Isoform167401_81.gene"; gene_name "Isoform167401_81";
chr19	Mandalorion	exon	3939880	3939988	.	+	.	transcript_id "Isoform167401_81"; gene_id "Isoform167401_81.gene"; gene_name "Isoform167401_81";
chr19	Mandalorion	CDS	3939880	3939988	.	+	.	transcript_id "Isoform167401_81"; gene_id "Isoform167401_81.gene"; gene_name "Isoform167401_81";
chr19	Mandalorion	exon	3942107	3942213	.	+	.	transcript_id "Isoform167401_81"; gene_id "Isoform167401_81.gene"; gene_name "Isoform167401_81";
chr19	Mandalorion	CDS	3942107	3942213	.	+	.	transcript_id "Isoform167401_81"; gene_id "Isoform167401_81.gene"; gene_name "Isoform167401_81";
chr19	Mandalorion	exon	3942710	3942791	.	+	.	transcript_id "Isoform167401_81"; gene_id "Isoform167401_81.gene"; gene_name "Isoform167401_81";
chr19	Mandalorion	CDS	3942710	3942791	.	+	.	transcript_id "Isoform167401_81"; gene_id "Isoform167401_81.gene"; gene_name "Isoform167401_81";
chr19	Mandalorion	exon	3943348	3944367	.	+	.	transcript_id "Isoform167401_81"; gene_id "Isoform167401_81.gene"; gene_name "Isoform167401_81";
chr19	Mandalorion	CDS	3943348	3943404	.	+	.	transcript_id "Isoform167401_81"; gene_id "Isoform167401_81.gene"; gene_name "Isoform167401_81";
chr19	Mandalorion	stop_codon	3943405	3943407	.	+	.	transcript_id "Isoform167401_81"; gene_id "Isoform167401_81.gene"; gene_name "Isoform167401_81";
chr19	Mandalorion	transcript	3901832	3944367	.	+	.	transcript_id "Isoform167405_2272"; gene_id "Isoform167405_2272.gene"; gene_name "Isoform167405_2272";
chr19	Mandalorion	exon	3901832	3902413	.	+	.	transcript_id "Isoform167405_2272"; gene_id "Isoform167405_2272.gene"; gene_name "Isoform167405_2272";
chr19	Mandalorion	start_codon	3902076	3902078	.	+	.	transcript_id "Isoform167405_2272"; gene_id "Isoform167405_2272.gene"; gene_name "Isoform167405_2272";
chr19	Mandalorion	CDS	3902076	3902413	.	+	.	transcript_id "Isoform167405_2272"; gene_id "Isoform167405_2272.gene"; gene_name "Isoform167405_2272";
chr19	Mandalorion	exon	3914648	3914759	.	+	.	transcript_id "Isoform167405_2272"; gene_id "Isoform167405_2272.gene"; gene_name "Isoform167405_2272";
chr19	Mandalorion	CDS	3914648	3914759	.	+	.	transcript_id "Isoform167405_2272"; gene_id "Isoform167405_2272.gene"; gene_name "Isoform167405_2272";
chr19	Mandalorion	exon	3934472	3934585	.	+	.	transcript_id "Isoform167405_2272"; gene_id "Isoform167405_2272.gene"; gene_name "Isoform167405_2272";
chr19	Mandalorion	CDS	3934472	3934585	.	+	.	transcript_id "Isoform167405_2272"; gene_id "Isoform167405_2272.gene"; gene_name "Isoform167405_2272";
chr19	Mandalorion	exon	3935860	3935993	.	+	.	transcript_id "Isoform167405_2272"; gene_id "Isoform167405_2272.gene"; gene_name "Isoform167405_2272";
chr19	Mandalorion	CDS	3935860	3935993	.	+	.	transcript_id "Isoform167405_2272"; gene_id "Isoform167405_2272.gene"; gene_name "Isoform167405_2272";
chr19	Mandalorion	exon	3936362	3936466	.	+	.	transcript_id "Isoform167405_2272"; gene_id "Isoform167405_2272.gene"; gene_name "Isoform167405_2272";
chr19	Mandalorion	CDS	3936362	3936466	.	+	.	transcript_id "Isoform167405_2272"; gene_id "Isoform167405_2272.gene"; gene_name "Isoform167405_2272";
chr19	Mandalorion	exon	3937389	3937447	.	+	.	transcript_id "Isoform167405_2272"; gene_id "Isoform167405_2272.gene"; gene_name "Isoform167405_2272";
chr19	Mandalorion	CDS	3937389	3937447	.	+	.	transcript_id "Isoform167405_2272"; gene_id "Isoform167405_2272.gene"; gene_name "Isoform167405_2272";
chr19	Mandalorion	exon	3939023	3939110	.	+	.	transcript_id "Isoform167405_2272"; gene_id "Isoform167405_2272.gene"; gene_name "Isoform167405_2272";
chr19	Mandalorion	CDS	3939023	3939110	.	+	.	transcript_id "Isoform167405_2272"; gene_id "Isoform167405_2272.gene"; gene_name "Isoform167405_2272";
chr19	Mandalorion	exon	3939880	3939988	.	+	.	transcript_id "Isoform167405_2272"; gene_id "Isoform167405_2272.gene"; gene_name "Isoform167405_2272";
chr19	Mandalorion	CDS	3939880	3939988	.	+	.	transcript_id "Isoform167405_2272"; gene_id "Isoform167405_2272.gene"; gene_name "Isoform167405_2272";
chr19	Mandalorion	exon	3942107	3942213	.	+	.	transcript_id "Isoform167405_2272"; gene_id "Isoform167405_2272.gene"; gene_name "Isoform167405_2272";
chr19	Mandalorion	CDS	3942107	3942213	.	+	.	transcript_id "Isoform167405_2272"; gene_id "Isoform167405_2272.gene"; gene_name "Isoform167405_2272";
chr19	Mandalorion	exon	3942710	3942791	.	+	.	transcript_id "Isoform167405_2272"; gene_id "Isoform167405_2272.gene"; gene_name "Isoform167405_2272";
chr19	Mandalorion	CDS	3942710	3942791	.	+	.	transcript_id "Isoform167405_2272"; gene_id "Isoform167405_2272.gene"; gene_name "Isoform167405_2272";
chr19	Mandalorion	exon	3943348	3944367	.	+	.	transcript_id "Isoform167405_2272"; gene_id "Isoform167405_2272.gene"; gene_name "Isoform167405_2272";
chr19	Mandalorion	CDS	3943348	3943404	.	+	.	transcript_id "Isoform167405_2272"; gene_id "Isoform167405_2272.gene"; gene_name "Isoform167405_2272";
chr19	Mandalorion	stop_codon	3943405	3943407	.	+	.	transcript_id "Isoform167405_2272"; gene_id "Isoform167405_2272.gene"; gene_name "Isoform167405_2272";
chr19	Mandalorion	transcript	3901832	3944368	.	+	.	transcript_id "Isoform167415_95"; gene_id "Isoform167415_95.gene"; gene_name "Isoform167415_95";
chr19	Mandalorion	exon	3901832	3902413	.	+	.	transcript_id "Isoform167415_95"; gene_id "Isoform167415_95.gene"; gene_name "Isoform167415_95";
chr19	Mandalorion	start_codon	3902076	3902078	.	+	.	transcript_id "Isoform167415_95"; gene_id "Isoform167415_95.gene"; gene_name "Isoform167415_95";
chr19	Mandalorion	CDS	3902076	3902413	.	+	.	transcript_id "Isoform167415_95"; gene_id "Isoform167415_95.gene"; gene_name "Isoform167415_95";
chr19	Mandalorion	exon	3914648	3914759	.	+	.	transcript_id "Isoform167415_95"; gene_id "Isoform167415_95.gene"; gene_name "Isoform167415_95";
chr19	Mandalorion	CDS	3914648	3914759	.	+	.	transcript_id "Isoform167415_95"; gene_id "Isoform167415_95.gene"; gene_name "Isoform167415_95";
chr19	Mandalorion	exon	3924769	3924798	.	+	.	transcript_id "Isoform167415_95"; gene_id "Isoform167415_95.gene"; gene_name "Isoform167415_95";
chr19	Mandalorion	CDS	3924769	3924798	.	+	.	transcript_id "Isoform167415_95"; gene_id "Isoform167415_95.gene"; gene_name "Isoform167415_95";
chr19	Mandalorion	exon	3925735	3925788	.	+	.	transcript_id "Isoform167415_95"; gene_id "Isoform167415_95.gene"; gene_name "Isoform167415_95";
chr19	Mandalorion	CDS	3925735	3925788	.	+	.	transcript_id "Isoform167415_95"; gene_id "Isoform167415_95.gene"; gene_name "Isoform167415_95";
chr19	Mandalorion	exon	3934472	3934585	.	+	.	transcript_id "Isoform167415_95"; gene_id "Isoform167415_95.gene"; gene_name "Isoform167415_95";
chr19	Mandalorion	CDS	3934472	3934585	.	+	.	transcript_id "Isoform167415_95"; gene_id "Isoform167415_95.gene"; gene_name "Isoform167415_95";
chr19	Mandalorion	exon	3935860	3935993	.	+	.	transcript_id "Isoform167415_95"; gene_id "Isoform167415_95.gene"; gene_name "Isoform167415_95";
chr19	Mandalorion	CDS	3935860	3935993	.	+	.	transcript_id "Isoform167415_95"; gene_id "Isoform167415_95.gene"; gene_name "Isoform167415_95";
chr19	Mandalorion	exon	3936362	3936466	.	+	.	transcript_id "Isoform167415_95"; gene_id "Isoform167415_95.gene"; gene_name "Isoform167415_95";
chr19	Mandalorion	CDS	3936362	3936466	.	+	.	transcript_id "Isoform167415_95"; gene_id "Isoform167415_95.gene"; gene_name "Isoform167415_95";
chr19	Mandalorion	exon	3937389	3937447	.	+	.	transcript_id "Isoform167415_95"; gene_id "Isoform167415_95.gene"; gene_name "Isoform167415_95";
chr19	Mandalorion	CDS	3937389	3937447	.	+	.	transcript_id "Isoform167415_95"; gene_id "Isoform167415_95.gene"; gene_name "Isoform167415_95";
chr19	Mandalorion	exon	3939023	3939110	.	+	.	transcript_id "Isoform167415_95"; gene_id "Isoform167415_95.gene"; gene_name "Isoform167415_95";
chr19	Mandalorion	CDS	3939023	3939110	.	+	.	transcript_id "Isoform167415_95"; gene_id "Isoform167415_95.gene"; gene_name "Isoform167415_95";
chr19	Mandalorion	exon	3939880	3939988	.	+	.	transcript_id "Isoform167415_95"; gene_id "Isoform167415_95.gene"; gene_name "Isoform167415_95";
chr19	Mandalorion	CDS	3939880	3939988	.	+	.	transcript_id "Isoform167415_95"; gene_id "Isoform167415_95.gene"; gene_name "Isoform167415_95";
chr19	Mandalorion	exon	3942107	3942213	.	+	.	transcript_id "Isoform167415_95"; gene_id "Isoform167415_95.gene"; gene_name "Isoform167415_95";
chr19	Mandalorion	CDS	3942107	3942213	.	+	.	transcript_id "Isoform167415_95"; gene_id "Isoform167415_95.gene"; gene_name "Isoform167415_95";
chr19	Mandalorion	exon	3942710	3942791	.	+	.	transcript_id "Isoform167415_95"; gene_id "Isoform167415_95.gene"; gene_name "Isoform167415_95";
chr19	Mandalorion	CDS	3942710	3942791	.	+	.	transcript_id "Isoform167415_95"; gene_id "Isoform167415_95.gene"; gene_name "Isoform167415_95";
chr19	Mandalorion	exon	3943348	3944368	.	+	.	transcript_id "Isoform167415_95"; gene_id "Isoform167415_95.gene"; gene_name "Isoform167415_95";
chr19	Mandalorion	CDS	3943348	3943404	.	+	.	transcript_id "Isoform167415_95"; gene_id "Isoform167415_95.gene"; gene_name "Isoform167415_95";
chr19	Mandalorion	stop_codon	3943405	3943407	.	+	.	transcript_id "Isoform167415_95"; gene_id "Isoform167415_95.gene"; gene_name "Isoform167415_95";
chr19	Mandalorion	transcript	3818156	3858833	.	+	.	transcript_id "Isoform167438_5"; gene_id "Isoform167438_5.gene"; gene_name "Isoform167438_5";
chr19	Mandalorion	exon	3818156	3818340	.	+	.	transcript_id "Isoform167438_5"; gene_id "Isoform167438_5.gene"; gene_name "Isoform167438_5";
chr19	Mandalorion	exon	3832220	3832279	.	+	.	transcript_id "Isoform167438_5"; gene_id "Isoform167438_5.gene"; gene_name "Isoform167438_5";
chr19	Mandalorion	exon	3836389	3836627	.	+	.	transcript_id "Isoform167438_5"; gene_id "Isoform167438_5.gene"; gene_name "Isoform167438_5";
chr19	Mandalorion	start_codon	3836465	3836467	.	+	.	transcript_id "Isoform167438_5"; gene_id "Isoform167438_5.gene"; gene_name "Isoform167438_5";
chr19	Mandalorion	CDS	3836465	3836627	.	+	.	transcript_id "Isoform167438_5"; gene_id "Isoform167438_5.gene"; gene_name "Isoform167438_5";
chr19	Mandalorion	exon	3843068	3843215	.	+	.	transcript_id "Isoform167438_5"; gene_id "Isoform167438_5.gene"; gene_name "Isoform167438_5";
chr19	Mandalorion	CDS	3843068	3843215	.	+	.	transcript_id "Isoform167438_5"; gene_id "Isoform167438_5.gene"; gene_name "Isoform167438_5";
chr19	Mandalorion	exon	3846640	3846708	.	+	.	transcript_id "Isoform167438_5"; gene_id "Isoform167438_5.gene"; gene_name "Isoform167438_5";
chr19	Mandalorion	CDS	3846640	3846708	.	+	.	transcript_id "Isoform167438_5"; gene_id "Isoform167438_5.gene"; gene_name "Isoform167438_5";
chr19	Mandalorion	exon	3852075	3852240	.	+	.	transcript_id "Isoform167438_5"; gene_id "Isoform167438_5.gene"; gene_name "Isoform167438_5";
chr19	Mandalorion	CDS	3852075	3852240	.	+	.	transcript_id "Isoform167438_5"; gene_id "Isoform167438_5.gene"; gene_name "Isoform167438_5";
chr19	Mandalorion	exon	3852788	3852897	.	+	.	transcript_id "Isoform167438_5"; gene_id "Isoform167438_5.gene"; gene_name "Isoform167438_5";
chr19	Mandalorion	CDS	3852788	3852897	.	+	.	transcript_id "Isoform167438_5"; gene_id "Isoform167438_5.gene"; gene_name "Isoform167438_5";
chr19	Mandalorion	exon	3854395	3854561	.	+	.	transcript_id "Isoform167438_5"; gene_id "Isoform167438_5.gene"; gene_name "Isoform167438_5";
chr19	Mandalorion	CDS	3854395	3854561	.	+	.	transcript_id "Isoform167438_5"; gene_id "Isoform167438_5.gene"; gene_name "Isoform167438_5";
chr19	Mandalorion	exon	3854814	3854833	.	+	.	transcript_id "Isoform167438_5"; gene_id "Isoform167438_5.gene"; gene_name "Isoform167438_5";
chr19	Mandalorion	CDS	3854814	3854833	.	+	.	transcript_id "Isoform167438_5"; gene_id "Isoform167438_5.gene"; gene_name "Isoform167438_5";
chr19	Mandalorion	exon	3854917	3855053	.	+	.	transcript_id "Isoform167438_5"; gene_id "Isoform167438_5.gene"; gene_name "Isoform167438_5";
chr19	Mandalorion	CDS	3854917	3855053	.	+	.	transcript_id "Isoform167438_5"; gene_id "Isoform167438_5.gene"; gene_name "Isoform167438_5";
chr19	Mandalorion	exon	3857225	3858833	.	+	.	transcript_id "Isoform167438_5"; gene_id "Isoform167438_5.gene"; gene_name "Isoform167438_5";
chr19	Mandalorion	CDS	3857225	3857426	.	+	.	transcript_id "Isoform167438_5"; gene_id "Isoform167438_5.gene"; gene_name "Isoform167438_5";
chr19	Mandalorion	stop_codon	3857427	3857429	.	+	.	transcript_id "Isoform167438_5"; gene_id "Isoform167438_5.gene"; gene_name "Isoform167438_5";
chr19	Mandalorion	transcript	3818170	3866299	.	+	.	transcript_id "Isoform167439_3"; gene_id "Isoform167439_3.gene"; gene_name "Isoform167439_3";
chr19	Mandalorion	exon	3818170	3818340	.	+	.	transcript_id "Isoform167439_3"; gene_id "Isoform167439_3.gene"; gene_name "Isoform167439_3";
chr19	Mandalorion	exon	3832220	3832279	.	+	.	transcript_id "Isoform167439_3"; gene_id "Isoform167439_3.gene"; gene_name "Isoform167439_3";
chr19	Mandalorion	exon	3836389	3836627	.	+	.	transcript_id "Isoform167439_3"; gene_id "Isoform167439_3.gene"; gene_name "Isoform167439_3";
chr19	Mandalorion	start_codon	3836465	3836467	.	+	.	transcript_id "Isoform167439_3"; gene_id "Isoform167439_3.gene"; gene_name "Isoform167439_3";
chr19	Mandalorion	CDS	3836465	3836627	.	+	.	transcript_id "Isoform167439_3"; gene_id "Isoform167439_3.gene"; gene_name "Isoform167439_3";
chr19	Mandalorion	exon	3843068	3843215	.	+	.	transcript_id "Isoform167439_3"; gene_id "Isoform167439_3.gene"; gene_name "Isoform167439_3";
chr19	Mandalorion	CDS	3843068	3843215	.	+	.	transcript_id "Isoform167439_3"; gene_id "Isoform167439_3.gene"; gene_name "Isoform167439_3";
chr19	Mandalorion	exon	3846640	3846708	.	+	.	transcript_id "Isoform167439_3"; gene_id "Isoform167439_3.gene"; gene_name "Isoform167439_3";
chr19	Mandalorion	CDS	3846640	3846708	.	+	.	transcript_id "Isoform167439_3"; gene_id "Isoform167439_3.gene"; gene_name "Isoform167439_3";
chr19	Mandalorion	exon	3852075	3852240	.	+	.	transcript_id "Isoform167439_3"; gene_id "Isoform167439_3.gene"; gene_name "Isoform167439_3";
chr19	Mandalorion	CDS	3852075	3852240	.	+	.	transcript_id "Isoform167439_3"; gene_id "Isoform167439_3.gene"; gene_name "Isoform167439_3";
chr19	Mandalorion	exon	3852788	3852897	.	+	.	transcript_id "Isoform167439_3"; gene_id "Isoform167439_3.gene"; gene_name "Isoform167439_3";
chr19	Mandalorion	CDS	3852788	3852897	.	+	.	transcript_id "Isoform167439_3"; gene_id "Isoform167439_3.gene"; gene_name "Isoform167439_3";
chr19	Mandalorion	exon	3854395	3854561	.	+	.	transcript_id "Isoform167439_3"; gene_id "Isoform167439_3.gene"; gene_name "Isoform167439_3";
chr19	Mandalorion	CDS	3854395	3854561	.	+	.	transcript_id "Isoform167439_3"; gene_id "Isoform167439_3.gene"; gene_name "Isoform167439_3";
chr19	Mandalorion	exon	3854814	3854833	.	+	.	transcript_id "Isoform167439_3"; gene_id "Isoform167439_3.gene"; gene_name "Isoform167439_3";
chr19	Mandalorion	CDS	3854814	3854833	.	+	.	transcript_id "Isoform167439_3"; gene_id "Isoform167439_3.gene"; gene_name "Isoform167439_3";
chr19	Mandalorion	exon	3854917	3855053	.	+	.	transcript_id "Isoform167439_3"; gene_id "Isoform167439_3.gene"; gene_name "Isoform167439_3";
chr19	Mandalorion	CDS	3854917	3855053	.	+	.	transcript_id "Isoform167439_3"; gene_id "Isoform167439_3.gene"; gene_name "Isoform167439_3";
chr19	Mandalorion	exon	3857225	3857421	.	+	.	transcript_id "Isoform167439_3"; gene_id "Isoform167439_3.gene"; gene_name "Isoform167439_3";
chr19	Mandalorion	CDS	3857225	3857421	.	+	.	transcript_id "Isoform167439_3"; gene_id "Isoform167439_3.gene"; gene_name "Isoform167439_3";
chr19	Mandalorion	exon	3864115	3866299	.	+	.	transcript_id "Isoform167439_3"; gene_id "Isoform167439_3.gene"; gene_name "Isoform167439_3";
chr19	Mandalorion	CDS	3864115	3865586	.	+	.	transcript_id "Isoform167439_3"; gene_id "Isoform167439_3.gene"; gene_name "Isoform167439_3";
chr19	Mandalorion	stop_codon	3865587	3865589	.	+	.	transcript_id "Isoform167439_3"; gene_id "Isoform167439_3.gene"; gene_name "Isoform167439_3";
chr19	Mandalorion	transcript	3818155	3855465	.	+	.	transcript_id "Isoform167442_3"; gene_id "Isoform167442_3.gene"; gene_name "Isoform167442_3";
chr19	Mandalorion	exon	3818155	3818340	.	+	.	transcript_id "Isoform167442_3"; gene_id "Isoform167442_3.gene"; gene_name "Isoform167442_3";
chr19	Mandalorion	exon	3836389	3836627	.	+	.	transcript_id "Isoform167442_3"; gene_id "Isoform167442_3.gene"; gene_name "Isoform167442_3";
chr19	Mandalorion	start_codon	3836465	3836467	.	+	.	transcript_id "Isoform167442_3"; gene_id "Isoform167442_3.gene"; gene_name "Isoform167442_3";
chr19	Mandalorion	CDS	3836465	3836627	.	+	.	transcript_id "Isoform167442_3"; gene_id "Isoform167442_3.gene"; gene_name "Isoform167442_3";
chr19	Mandalorion	exon	3843068	3843215	.	+	.	transcript_id "Isoform167442_3"; gene_id "Isoform167442_3.gene"; gene_name "Isoform167442_3";
chr19	Mandalorion	CDS	3843068	3843215	.	+	.	transcript_id "Isoform167442_3"; gene_id "Isoform167442_3.gene"; gene_name "Isoform167442_3";
chr19	Mandalorion	exon	3846640	3846708	.	+	.	transcript_id "Isoform167442_3"; gene_id "Isoform167442_3.gene"; gene_name "Isoform167442_3";
chr19	Mandalorion	CDS	3846640	3846708	.	+	.	transcript_id "Isoform167442_3"; gene_id "Isoform167442_3.gene"; gene_name "Isoform167442_3";
chr19	Mandalorion	exon	3852075	3852240	.	+	.	transcript_id "Isoform167442_3"; gene_id "Isoform167442_3.gene"; gene_name "Isoform167442_3";
chr19	Mandalorion	CDS	3852075	3852240	.	+	.	transcript_id "Isoform167442_3"; gene_id "Isoform167442_3.gene"; gene_name "Isoform167442_3";
chr19	Mandalorion	exon	3852788	3852897	.	+	.	transcript_id "Isoform167442_3"; gene_id "Isoform167442_3.gene"; gene_name "Isoform167442_3";
chr19	Mandalorion	CDS	3852788	3852897	.	+	.	transcript_id "Isoform167442_3"; gene_id "Isoform167442_3.gene"; gene_name "Isoform167442_3";
chr19	Mandalorion	exon	3854395	3854561	.	+	.	transcript_id "Isoform167442_3"; gene_id "Isoform167442_3.gene"; gene_name "Isoform167442_3";
chr19	Mandalorion	CDS	3854395	3854561	.	+	.	transcript_id "Isoform167442_3"; gene_id "Isoform167442_3.gene"; gene_name "Isoform167442_3";
chr19	Mandalorion	exon	3854814	3854833	.	+	.	transcript_id "Isoform167442_3"; gene_id "Isoform167442_3.gene"; gene_name "Isoform167442_3";
chr19	Mandalorion	CDS	3854814	3854833	.	+	.	transcript_id "Isoform167442_3"; gene_id "Isoform167442_3.gene"; gene_name "Isoform167442_3";
chr19	Mandalorion	exon	3854917	3855465	.	+	.	transcript_id "Isoform167442_3"; gene_id "Isoform167442_3.gene"; gene_name "Isoform167442_3";
chr19	Mandalorion	CDS	3854917	3855054	.	+	.	transcript_id "Isoform167442_3"; gene_id "Isoform167442_3.gene"; gene_name "Isoform167442_3";
chr19	Mandalorion	stop_codon	3855055	3855057	.	+	.	transcript_id "Isoform167442_3"; gene_id "Isoform167442_3.gene"; gene_name "Isoform167442_3";
chr19	Mandalorion	transcript	3818170	3856342	.	+	.	transcript_id "Isoform167443_3"; gene_id "Isoform167443_3.gene"; gene_name "Isoform167443_3";
chr19	Mandalorion	exon	3818170	3818340	.	+	.	transcript_id "Isoform167443_3"; gene_id "Isoform167443_3.gene"; gene_name "Isoform167443_3";
chr19	Mandalorion	exon	3836389	3836627	.	+	.	transcript_id "Isoform167443_3"; gene_id "Isoform167443_3.gene"; gene_name "Isoform167443_3";
chr19	Mandalorion	start_codon	3836465	3836467	.	+	.	transcript_id "Isoform167443_3"; gene_id "Isoform167443_3.gene"; gene_name "Isoform167443_3";
chr19	Mandalorion	CDS	3836465	3836627	.	+	.	transcript_id "Isoform167443_3"; gene_id "Isoform167443_3.gene"; gene_name "Isoform167443_3";
chr19	Mandalorion	exon	3843068	3843215	.	+	.	transcript_id "Isoform167443_3"; gene_id "Isoform167443_3.gene"; gene_name "Isoform167443_3";
chr19	Mandalorion	CDS	3843068	3843215	.	+	.	transcript_id "Isoform167443_3"; gene_id "Isoform167443_3.gene"; gene_name "Isoform167443_3";
chr19	Mandalorion	exon	3846640	3846708	.	+	.	transcript_id "Isoform167443_3"; gene_id "Isoform167443_3.gene"; gene_name "Isoform167443_3";
chr19	Mandalorion	CDS	3846640	3846708	.	+	.	transcript_id "Isoform167443_3"; gene_id "Isoform167443_3.gene"; gene_name "Isoform167443_3";
chr19	Mandalorion	exon	3852075	3852240	.	+	.	transcript_id "Isoform167443_3"; gene_id "Isoform167443_3.gene"; gene_name "Isoform167443_3";
chr19	Mandalorion	CDS	3852075	3852240	.	+	.	transcript_id "Isoform167443_3"; gene_id "Isoform167443_3.gene"; gene_name "Isoform167443_3";
chr19	Mandalorion	exon	3852788	3852897	.	+	.	transcript_id "Isoform167443_3"; gene_id "Isoform167443_3.gene"; gene_name "Isoform167443_3";
chr19	Mandalorion	CDS	3852788	3852897	.	+	.	transcript_id "Isoform167443_3"; gene_id "Isoform167443_3.gene"; gene_name "Isoform167443_3";
chr19	Mandalorion	exon	3854395	3854561	.	+	.	transcript_id "Isoform167443_3"; gene_id "Isoform167443_3.gene"; gene_name "Isoform167443_3";
chr19	Mandalorion	CDS	3854395	3854561	.	+	.	transcript_id "Isoform167443_3"; gene_id "Isoform167443_3.gene"; gene_name "Isoform167443_3";
chr19	Mandalorion	exon	3854814	3854833	.	+	.	transcript_id "Isoform167443_3"; gene_id "Isoform167443_3.gene"; gene_name "Isoform167443_3";
chr19	Mandalorion	CDS	3854814	3854833	.	+	.	transcript_id "Isoform167443_3"; gene_id "Isoform167443_3.gene"; gene_name "Isoform167443_3";
chr19	Mandalorion	exon	3854917	3856342	.	+	.	transcript_id "Isoform167443_3"; gene_id "Isoform167443_3.gene"; gene_name "Isoform167443_3";
chr19	Mandalorion	CDS	3854917	3855054	.	+	.	transcript_id "Isoform167443_3"; gene_id "Isoform167443_3.gene"; gene_name "Isoform167443_3";
chr19	Mandalorion	stop_codon	3855055	3855057	.	+	.	transcript_id "Isoform167443_3"; gene_id "Isoform167443_3.gene"; gene_name "Isoform167443_3";
chr19	Mandalorion	transcript	3818170	3866309	.	+	.	transcript_id "Isoform167449_3"; gene_id "Isoform167449_3.gene"; gene_name "Isoform167449_3";
chr19	Mandalorion	exon	3818170	3818340	.	+	.	transcript_id "Isoform167449_3"; gene_id "Isoform167449_3.gene"; gene_name "Isoform167449_3";
chr19	Mandalorion	exon	3836389	3836627	.	+	.	transcript_id "Isoform167449_3"; gene_id "Isoform167449_3.gene"; gene_name "Isoform167449_3";
chr19	Mandalorion	start_codon	3836465	3836467	.	+	.	transcript_id "Isoform167449_3"; gene_id "Isoform167449_3.gene"; gene_name "Isoform167449_3";
chr19	Mandalorion	CDS	3836465	3836627	.	+	.	transcript_id "Isoform167449_3"; gene_id "Isoform167449_3.gene"; gene_name "Isoform167449_3";
chr19	Mandalorion	exon	3843068	3843215	.	+	.	transcript_id "Isoform167449_3"; gene_id "Isoform167449_3.gene"; gene_name "Isoform167449_3";
chr19	Mandalorion	CDS	3843068	3843215	.	+	.	transcript_id "Isoform167449_3"; gene_id "Isoform167449_3.gene"; gene_name "Isoform167449_3";
chr19	Mandalorion	exon	3846640	3846708	.	+	.	transcript_id "Isoform167449_3"; gene_id "Isoform167449_3.gene"; gene_name "Isoform167449_3";
chr19	Mandalorion	CDS	3846640	3846708	.	+	.	transcript_id "Isoform167449_3"; gene_id "Isoform167449_3.gene"; gene_name "Isoform167449_3";
chr19	Mandalorion	exon	3852075	3852240	.	+	.	transcript_id "Isoform167449_3"; gene_id "Isoform167449_3.gene"; gene_name "Isoform167449_3";
chr19	Mandalorion	CDS	3852075	3852240	.	+	.	transcript_id "Isoform167449_3"; gene_id "Isoform167449_3.gene"; gene_name "Isoform167449_3";
chr19	Mandalorion	exon	3852788	3852897	.	+	.	transcript_id "Isoform167449_3"; gene_id "Isoform167449_3.gene"; gene_name "Isoform167449_3";
chr19	Mandalorion	CDS	3852788	3852897	.	+	.	transcript_id "Isoform167449_3"; gene_id "Isoform167449_3.gene"; gene_name "Isoform167449_3";
chr19	Mandalorion	exon	3854395	3854561	.	+	.	transcript_id "Isoform167449_3"; gene_id "Isoform167449_3.gene"; gene_name "Isoform167449_3";
chr19	Mandalorion	CDS	3854395	3854561	.	+	.	transcript_id "Isoform167449_3"; gene_id "Isoform167449_3.gene"; gene_name "Isoform167449_3";
chr19	Mandalorion	exon	3854814	3854833	.	+	.	transcript_id "Isoform167449_3"; gene_id "Isoform167449_3.gene"; gene_name "Isoform167449_3";
chr19	Mandalorion	CDS	3854814	3854833	.	+	.	transcript_id "Isoform167449_3"; gene_id "Isoform167449_3.gene"; gene_name "Isoform167449_3";
chr19	Mandalorion	exon	3854917	3855053	.	+	.	transcript_id "Isoform167449_3"; gene_id "Isoform167449_3.gene"; gene_name "Isoform167449_3";
chr19	Mandalorion	CDS	3854917	3855053	.	+	.	transcript_id "Isoform167449_3"; gene_id "Isoform167449_3.gene"; gene_name "Isoform167449_3";
chr19	Mandalorion	exon	3857225	3857421	.	+	.	transcript_id "Isoform167449_3"; gene_id "Isoform167449_3.gene"; gene_name "Isoform167449_3";
chr19	Mandalorion	CDS	3857225	3857421	.	+	.	transcript_id "Isoform167449_3"; gene_id "Isoform167449_3.gene"; gene_name "Isoform167449_3";
chr19	Mandalorion	exon	3864115	3866309	.	+	.	transcript_id "Isoform167449_3"; gene_id "Isoform167449_3.gene"; gene_name "Isoform167449_3";
chr19	Mandalorion	CDS	3864115	3865586	.	+	.	transcript_id "Isoform167449_3"; gene_id "Isoform167449_3.gene"; gene_name "Isoform167449_3";
chr19	Mandalorion	stop_codon	3865587	3865589	.	+	.	transcript_id "Isoform167449_3"; gene_id "Isoform167449_3.gene"; gene_name "Isoform167449_3";
chr19	Mandalorion	transcript	3816434	3817818	.	-	.	transcript_id "Isoform167456_4"; gene_id "Isoform167456_4.gene"; gene_name "Isoform167456_4";
chr19	Mandalorion	exon	3816434	3817818	.	-	.	transcript_id "Isoform167456_4"; gene_id "Isoform167456_4.gene"; gene_name "Isoform167456_4";
chr19	Mandalorion	transcript	3816431	3818448	.	-	.	transcript_id "Isoform167458_4"; gene_id "Isoform167458_4.gene"; gene_name "Isoform167458_4";
chr19	Mandalorion	exon	3816431	3818448	.	-	.	transcript_id "Isoform167458_4"; gene_id "Isoform167458_4.gene"; gene_name "Isoform167458_4";
chr19	Mandalorion	transcript	3818129	3820304	.	+	.	transcript_id "Isoform167459_16"; gene_id "Isoform167459_16.gene"; gene_name "Isoform167459_16";
chr19	Mandalorion	exon	3818129	3820304	.	+	.	transcript_id "Isoform167459_16"; gene_id "Isoform167459_16.gene"; gene_name "Isoform167459_16";
chr19	Mandalorion	transcript	3900396	3902408	.	-	.	transcript_id "Isoform167461_11"; gene_id "Isoform167461_11.gene"; gene_name "Isoform167461_11";
chr19	Mandalorion	exon	3900396	3902408	.	-	.	transcript_id "Isoform167461_11"; gene_id "Isoform167461_11.gene"; gene_name "Isoform167461_11";
chr19	Mandalorion	start_codon	3901480	3901482	.	-	.	transcript_id "Isoform167461_11"; gene_id "Isoform167461_11.gene"; gene_name "Isoform167461_11";
chr19	Mandalorion	CDS	3901108	3901482	.	-	.	transcript_id "Isoform167461_11"; gene_id "Isoform167461_11.gene"; gene_name "Isoform167461_11";
chr19	Mandalorion	stop_codon	3901105	3901107	.	-	.	transcript_id "Isoform167461_11"; gene_id "Isoform167461_11.gene"; gene_name "Isoform167461_11";
chr19	Mandalorion	transcript	3901832	3902819	.	+	.	transcript_id "Isoform167463_94"; gene_id "Isoform167463_94.gene"; gene_name "Isoform167463_94";
chr19	Mandalorion	exon	3901832	3902819	.	+	.	transcript_id "Isoform167463_94"; gene_id "Isoform167463_94.gene"; gene_name "Isoform167463_94";
chr19	Mandalorion	start_codon	3902076	3902078	.	+	.	transcript_id "Isoform167463_94"; gene_id "Isoform167463_94.gene"; gene_name "Isoform167463_94";
chr19	Mandalorion	CDS	3902076	3902459	.	+	.	transcript_id "Isoform167463_94"; gene_id "Isoform167463_94.gene"; gene_name "Isoform167463_94";
chr19	Mandalorion	stop_codon	3902460	3902462	.	+	.	transcript_id "Isoform167463_94"; gene_id "Isoform167463_94.gene"; gene_name "Isoform167463_94";
chr19	Mandalorion	transcript	3864623	3866304	.	+	.	transcript_id "Isoform167481_3"; gene_id "Isoform167481_3.gene"; gene_name "Isoform167481_3";
chr19	Mandalorion	exon	3864623	3866304	.	+	.	transcript_id "Isoform167481_3"; gene_id "Isoform167481_3.gene"; gene_name "Isoform167481_3";
chr19	Mandalorion	start_codon	3865368	3865370	.	+	.	transcript_id "Isoform167481_3"; gene_id "Isoform167481_3.gene"; gene_name "Isoform167481_3";
chr19	Mandalorion	CDS	3865368	3865586	.	+	.	transcript_id "Isoform167481_3"; gene_id "Isoform167481_3.gene"; gene_name "Isoform167481_3";
chr19	Mandalorion	stop_codon	3865587	3865589	.	+	.	transcript_id "Isoform167481_3"; gene_id "Isoform167481_3.gene"; gene_name "Isoform167481_3";
chr19	Mandalorion	transcript	3946051	3957016	.	-	.	transcript_id "Isoform167508_102"; gene_id "Isoform167508_102.gene"; gene_name "Isoform167508_102";
chr19	Mandalorion	exon	3946051	3946192	.	-	.	transcript_id "Isoform167508_102"; gene_id "Isoform167508_102.gene"; gene_name "Isoform167508_102";
chr19	Mandalorion	CDS	3946117	3946192	.	-	.	transcript_id "Isoform167508_102"; gene_id "Isoform167508_102.gene"; gene_name "Isoform167508_102";
chr19	Mandalorion	stop_codon	3946114	3946116	.	-	.	transcript_id "Isoform167508_102"; gene_id "Isoform167508_102.gene"; gene_name "Isoform167508_102";
chr19	Mandalorion	exon	3946270	3946447	.	-	.	transcript_id "Isoform167508_102"; gene_id "Isoform167508_102.gene"; gene_name "Isoform167508_102";
chr19	Mandalorion	CDS	3946270	3946447	.	-	.	transcript_id "Isoform167508_102"; gene_id "Isoform167508_102.gene"; gene_name "Isoform167508_102";
chr19	Mandalorion	exon	3946604	3946721	.	-	.	transcript_id "Isoform167508_102"; gene_id "Isoform167508_102.gene"; gene_name "Isoform167508_102";
chr19	Mandalorion	CDS	3946604	3946721	.	-	.	transcript_id "Isoform167508_102"; gene_id "Isoform167508_102.gene"; gene_name "Isoform167508_102";
chr19	Mandalorion	exon	3946795	3946902	.	-	.	transcript_id "Isoform167508_102"; gene_id "Isoform167508_102.gene"; gene_name "Isoform167508_102";
chr19	Mandalorion	CDS	3946795	3946902	.	-	.	transcript_id "Isoform167508_102"; gene_id "Isoform167508_102.gene"; gene_name "Isoform167508_102";
chr19	Mandalorion	exon	3947038	3947169	.	-	.	transcript_id "Isoform167508_102"; gene_id "Isoform167508_102.gene"; gene_name "Isoform167508_102";
chr19	Mandalorion	CDS	3947038	3947169	.	-	.	transcript_id "Isoform167508_102"; gene_id "Isoform167508_102.gene"; gene_name "Isoform167508_102";
chr19	Mandalorion	exon	3947468	3947681	.	-	.	transcript_id "Isoform167508_102"; gene_id "Isoform167508_102.gene"; gene_name "Isoform167508_102";
chr19	Mandalorion	CDS	3947468	3947681	.	-	.	transcript_id "Isoform167508_102"; gene_id "Isoform167508_102.gene"; gene_name "Isoform167508_102";
chr19	Mandalorion	exon	3947758	3947876	.	-	.	transcript_id "Isoform167508_102"; gene_id "Isoform167508_102.gene"; gene_name "Isoform167508_102";
chr19	Mandalorion	CDS	3947758	3947876	.	-	.	transcript_id "Isoform167508_102"; gene_id "Isoform167508_102.gene"; gene_name "Isoform167508_102";
chr19	Mandalorion	exon	3948548	3948638	.	-	.	transcript_id "Isoform167508_102"; gene_id "Isoform167508_102.gene"; gene_name "Isoform167508_102";
chr19	Mandalorion	CDS	3948548	3948638	.	-	.	transcript_id "Isoform167508_102"; gene_id "Isoform167508_102.gene"; gene_name "Isoform167508_102";
chr19	Mandalorion	exon	3948718	3948875	.	-	.	transcript_id "Isoform167508_102"; gene_id "Isoform167508_102.gene"; gene_name "Isoform167508_102";
chr19	Mandalorion	CDS	3948718	3948875	.	-	.	transcript_id "Isoform167508_102"; gene_id "Isoform167508_102.gene"; gene_name "Isoform167508_102";
chr19	Mandalorion	exon	3948980	3949119	.	-	.	transcript_id "Isoform167508_102"; gene_id "Isoform167508_102.gene"; gene_name "Isoform167508_102";
chr19	Mandalorion	CDS	3948980	3949119	.	-	.	transcript_id "Isoform167508_102"; gene_id "Isoform167508_102.gene"; gene_name "Isoform167508_102";
chr19	Mandalorion	exon	3951891	3952035	.	-	.	transcript_id "Isoform167508_102"; gene_id "Isoform167508_102.gene"; gene_name "Isoform167508_102";
chr19	Mandalorion	CDS	3951891	3952035	.	-	.	transcript_id "Isoform167508_102"; gene_id "Isoform167508_102.gene"; gene_name "Isoform167508_102";
chr19	Mandalorion	exon	3952344	3952556	.	-	.	transcript_id "Isoform167508_102"; gene_id "Isoform167508_102.gene"; gene_name "Isoform167508_102";
chr19	Mandalorion	CDS	3952344	3952556	.	-	.	transcript_id "Isoform167508_102"; gene_id "Isoform167508_102.gene"; gene_name "Isoform167508_102";
chr19	Mandalorion	exon	3952631	3952724	.	-	.	transcript_id "Isoform167508_102"; gene_id "Isoform167508_102.gene"; gene_name "Isoform167508_102";
chr19	Mandalorion	CDS	3952631	3952724	.	-	.	transcript_id "Isoform167508_102"; gene_id "Isoform167508_102.gene"; gene_name "Isoform167508_102";
chr19	Mandalorion	exon	3952882	3952964	.	-	.	transcript_id "Isoform167508_102"; gene_id "Isoform167508_102.gene"; gene_name "Isoform167508_102";
chr19	Mandalorion	CDS	3952882	3952964	.	-	.	transcript_id "Isoform167508_102"; gene_id "Isoform167508_102.gene"; gene_name "Isoform167508_102";
chr19	Mandalorion	exon	3953046	3953172	.	-	.	transcript_id "Isoform167508_102"; gene_id "Isoform167508_102.gene"; gene_name "Isoform167508_102";
chr19	Mandalorion	CDS	3953046	3953172	.	-	.	transcript_id "Isoform167508_102"; gene_id "Isoform167508_102.gene"; gene_name "Isoform167508_102";
chr19	Mandalorion	exon	3953340	3953428	.	-	.	transcript_id "Isoform167508_102"; gene_id "Isoform167508_102.gene"; gene_name "Isoform167508_102";
chr19	Mandalorion	CDS	3953340	3953428	.	-	.	transcript_id "Isoform167508_102"; gene_id "Isoform167508_102.gene"; gene_name "Isoform167508_102";
chr19	Mandalorion	exon	3953509	3953729	.	-	.	transcript_id "Isoform167508_102"; gene_id "Isoform167508_102.gene"; gene_name "Isoform167508_102";
chr19	Mandalorion	CDS	3953509	3953729	.	-	.	transcript_id "Isoform167508_102"; gene_id "Isoform167508_102.gene"; gene_name "Isoform167508_102";
chr19	Mandalorion	exon	3954217	3954295	.	-	.	transcript_id "Isoform167508_102"; gene_id "Isoform167508_102.gene"; gene_name "Isoform167508_102";
chr19	Mandalorion	CDS	3954217	3954295	.	-	.	transcript_id "Isoform167508_102"; gene_id "Isoform167508_102.gene"; gene_name "Isoform167508_102";
chr19	Mandalorion	exon	3954585	3954705	.	-	.	transcript_id "Isoform167508_102"; gene_id "Isoform167508_102.gene"; gene_name "Isoform167508_102";
chr19	Mandalorion	start_codon	3954699	3954701	.	-	.	transcript_id "Isoform167508_102"; gene_id "Isoform167508_102.gene"; gene_name "Isoform167508_102";
chr19	Mandalorion	CDS	3954585	3954701	.	-	.	transcript_id "Isoform167508_102"; gene_id "Isoform167508_102.gene"; gene_name "Isoform167508_102";
chr19	Mandalorion	exon	3956524	3957016	.	-	.	transcript_id "Isoform167508_102"; gene_id "Isoform167508_102.gene"; gene_name "Isoform167508_102";
chr19	Mandalorion	transcript	3946051	3957055	.	-	.	transcript_id "Isoform167511_1529"; gene_id "Isoform167511_1529.gene"; gene_name "Isoform167511_1529";
chr19	Mandalorion	exon	3946051	3946192	.	-	.	transcript_id "Isoform167511_1529"; gene_id "Isoform167511_1529.gene"; gene_name "Isoform167511_1529";
chr19	Mandalorion	CDS	3946117	3946192	.	-	.	transcript_id "Isoform167511_1529"; gene_id "Isoform167511_1529.gene"; gene_name "Isoform167511_1529";
chr19	Mandalorion	stop_codon	3946114	3946116	.	-	.	transcript_id "Isoform167511_1529"; gene_id "Isoform167511_1529.gene"; gene_name "Isoform167511_1529";
chr19	Mandalorion	exon	3946270	3946447	.	-	.	transcript_id "Isoform167511_1529"; gene_id "Isoform167511_1529.gene"; gene_name "Isoform167511_1529";
chr19	Mandalorion	CDS	3946270	3946447	.	-	.	transcript_id "Isoform167511_1529"; gene_id "Isoform167511_1529.gene"; gene_name "Isoform167511_1529";
chr19	Mandalorion	exon	3946604	3946721	.	-	.	transcript_id "Isoform167511_1529"; gene_id "Isoform167511_1529.gene"; gene_name "Isoform167511_1529";
chr19	Mandalorion	CDS	3946604	3946721	.	-	.	transcript_id "Isoform167511_1529"; gene_id "Isoform167511_1529.gene"; gene_name "Isoform167511_1529";
chr19	Mandalorion	exon	3946795	3946902	.	-	.	transcript_id "Isoform167511_1529"; gene_id "Isoform167511_1529.gene"; gene_name "Isoform167511_1529";
chr19	Mandalorion	CDS	3946795	3946902	.	-	.	transcript_id "Isoform167511_1529"; gene_id "Isoform167511_1529.gene"; gene_name "Isoform167511_1529";
chr19	Mandalorion	exon	3947038	3947169	.	-	.	transcript_id "Isoform167511_1529"; gene_id "Isoform167511_1529.gene"; gene_name "Isoform167511_1529";
chr19	Mandalorion	CDS	3947038	3947169	.	-	.	transcript_id "Isoform167511_1529"; gene_id "Isoform167511_1529.gene"; gene_name "Isoform167511_1529";
chr19	Mandalorion	exon	3947468	3947681	.	-	.	transcript_id "Isoform167511_1529"; gene_id "Isoform167511_1529.gene"; gene_name "Isoform167511_1529";
chr19	Mandalorion	CDS	3947468	3947681	.	-	.	transcript_id "Isoform167511_1529"; gene_id "Isoform167511_1529.gene"; gene_name "Isoform167511_1529";
chr19	Mandalorion	exon	3947758	3947876	.	-	.	transcript_id "Isoform167511_1529"; gene_id "Isoform167511_1529.gene"; gene_name "Isoform167511_1529";
chr19	Mandalorion	CDS	3947758	3947876	.	-	.	transcript_id "Isoform167511_1529"; gene_id "Isoform167511_1529.gene"; gene_name "Isoform167511_1529";
chr19	Mandalorion	exon	3948548	3948638	.	-	.	transcript_id "Isoform167511_1529"; gene_id "Isoform167511_1529.gene"; gene_name "Isoform167511_1529";
chr19	Mandalorion	CDS	3948548	3948638	.	-	.	transcript_id "Isoform167511_1529"; gene_id "Isoform167511_1529.gene"; gene_name "Isoform167511_1529";
chr19	Mandalorion	exon	3948718	3948875	.	-	.	transcript_id "Isoform167511_1529"; gene_id "Isoform167511_1529.gene"; gene_name "Isoform167511_1529";
chr19	Mandalorion	CDS	3948718	3948875	.	-	.	transcript_id "Isoform167511_1529"; gene_id "Isoform167511_1529.gene"; gene_name "Isoform167511_1529";
chr19	Mandalorion	exon	3948980	3949119	.	-	.	transcript_id "Isoform167511_1529"; gene_id "Isoform167511_1529.gene"; gene_name "Isoform167511_1529";
chr19	Mandalorion	CDS	3948980	3949119	.	-	.	transcript_id "Isoform167511_1529"; gene_id "Isoform167511_1529.gene"; gene_name "Isoform167511_1529";
chr19	Mandalorion	exon	3951891	3952035	.	-	.	transcript_id "Isoform167511_1529"; gene_id "Isoform167511_1529.gene"; gene_name "Isoform167511_1529";
chr19	Mandalorion	CDS	3951891	3952035	.	-	.	transcript_id "Isoform167511_1529"; gene_id "Isoform167511_1529.gene"; gene_name "Isoform167511_1529";
chr19	Mandalorion	exon	3952344	3952556	.	-	.	transcript_id "Isoform167511_1529"; gene_id "Isoform167511_1529.gene"; gene_name "Isoform167511_1529";
chr19	Mandalorion	CDS	3952344	3952556	.	-	.	transcript_id "Isoform167511_1529"; gene_id "Isoform167511_1529.gene"; gene_name "Isoform167511_1529";
chr19	Mandalorion	exon	3952631	3952724	.	-	.	transcript_id "Isoform167511_1529"; gene_id "Isoform167511_1529.gene"; gene_name "Isoform167511_1529";
chr19	Mandalorion	CDS	3952631	3952724	.	-	.	transcript_id "Isoform167511_1529"; gene_id "Isoform167511_1529.gene"; gene_name "Isoform167511_1529";
chr19	Mandalorion	exon	3952882	3952964	.	-	.	transcript_id "Isoform167511_1529"; gene_id "Isoform167511_1529.gene"; gene_name "Isoform167511_1529";
chr19	Mandalorion	CDS	3952882	3952964	.	-	.	transcript_id "Isoform167511_1529"; gene_id "Isoform167511_1529.gene"; gene_name "Isoform167511_1529";
chr19	Mandalorion	exon	3953046	3953172	.	-	.	transcript_id "Isoform167511_1529"; gene_id "Isoform167511_1529.gene"; gene_name "Isoform167511_1529";
chr19	Mandalorion	CDS	3953046	3953172	.	-	.	transcript_id "Isoform167511_1529"; gene_id "Isoform167511_1529.gene"; gene_name "Isoform167511_1529";
chr19	Mandalorion	exon	3953340	3953428	.	-	.	transcript_id "Isoform167511_1529"; gene_id "Isoform167511_1529.gene"; gene_name "Isoform167511_1529";
chr19	Mandalorion	CDS	3953340	3953428	.	-	.	transcript_id "Isoform167511_1529"; gene_id "Isoform167511_1529.gene"; gene_name "Isoform167511_1529";
chr19	Mandalorion	exon	3953509	3953729	.	-	.	transcript_id "Isoform167511_1529"; gene_id "Isoform167511_1529.gene"; gene_name "Isoform167511_1529";
chr19	Mandalorion	CDS	3953509	3953729	.	-	.	transcript_id "Isoform167511_1529"; gene_id "Isoform167511_1529.gene"; gene_name "Isoform167511_1529";
chr19	Mandalorion	exon	3954217	3954295	.	-	.	transcript_id "Isoform167511_1529"; gene_id "Isoform167511_1529.gene"; gene_name "Isoform167511_1529";
chr19	Mandalorion	CDS	3954217	3954295	.	-	.	transcript_id "Isoform167511_1529"; gene_id "Isoform167511_1529.gene"; gene_name "Isoform167511_1529";
chr19	Mandalorion	exon	3954585	3954705	.	-	.	transcript_id "Isoform167511_1529"; gene_id "Isoform167511_1529.gene"; gene_name "Isoform167511_1529";
chr19	Mandalorion	start_codon	3954699	3954701	.	-	.	transcript_id "Isoform167511_1529"; gene_id "Isoform167511_1529.gene"; gene_name "Isoform167511_1529";
chr19	Mandalorion	CDS	3954585	3954701	.	-	.	transcript_id "Isoform167511_1529"; gene_id "Isoform167511_1529.gene"; gene_name "Isoform167511_1529";
chr19	Mandalorion	exon	3957019	3957055	.	-	.	transcript_id "Isoform167511_1529"; gene_id "Isoform167511_1529.gene"; gene_name "Isoform167511_1529";
chr19	Mandalorion	transcript	3946051	3957093	.	-	.	transcript_id "Isoform167512_946"; gene_id "Isoform167512_946.gene"; gene_name "Isoform167512_946";
chr19	Mandalorion	exon	3946051	3946192	.	-	.	transcript_id "Isoform167512_946"; gene_id "Isoform167512_946.gene"; gene_name "Isoform167512_946";
chr19	Mandalorion	CDS	3946117	3946192	.	-	.	transcript_id "Isoform167512_946"; gene_id "Isoform167512_946.gene"; gene_name "Isoform167512_946";
chr19	Mandalorion	stop_codon	3946114	3946116	.	-	.	transcript_id "Isoform167512_946"; gene_id "Isoform167512_946.gene"; gene_name "Isoform167512_946";
chr19	Mandalorion	exon	3946270	3946447	.	-	.	transcript_id "Isoform167512_946"; gene_id "Isoform167512_946.gene"; gene_name "Isoform167512_946";
chr19	Mandalorion	CDS	3946270	3946447	.	-	.	transcript_id "Isoform167512_946"; gene_id "Isoform167512_946.gene"; gene_name "Isoform167512_946";
chr19	Mandalorion	exon	3946604	3946721	.	-	.	transcript_id "Isoform167512_946"; gene_id "Isoform167512_946.gene"; gene_name "Isoform167512_946";
chr19	Mandalorion	CDS	3946604	3946721	.	-	.	transcript_id "Isoform167512_946"; gene_id "Isoform167512_946.gene"; gene_name "Isoform167512_946";
chr19	Mandalorion	exon	3946795	3946902	.	-	.	transcript_id "Isoform167512_946"; gene_id "Isoform167512_946.gene"; gene_name "Isoform167512_946";
chr19	Mandalorion	CDS	3946795	3946902	.	-	.	transcript_id "Isoform167512_946"; gene_id "Isoform167512_946.gene"; gene_name "Isoform167512_946";
chr19	Mandalorion	exon	3947038	3947169	.	-	.	transcript_id "Isoform167512_946"; gene_id "Isoform167512_946.gene"; gene_name "Isoform167512_946";
chr19	Mandalorion	CDS	3947038	3947169	.	-	.	transcript_id "Isoform167512_946"; gene_id "Isoform167512_946.gene"; gene_name "Isoform167512_946";
chr19	Mandalorion	exon	3947468	3947681	.	-	.	transcript_id "Isoform167512_946"; gene_id "Isoform167512_946.gene"; gene_name "Isoform167512_946";
chr19	Mandalorion	CDS	3947468	3947681	.	-	.	transcript_id "Isoform167512_946"; gene_id "Isoform167512_946.gene"; gene_name "Isoform167512_946";
chr19	Mandalorion	exon	3947758	3947876	.	-	.	transcript_id "Isoform167512_946"; gene_id "Isoform167512_946.gene"; gene_name "Isoform167512_946";
chr19	Mandalorion	CDS	3947758	3947876	.	-	.	transcript_id "Isoform167512_946"; gene_id "Isoform167512_946.gene"; gene_name "Isoform167512_946";
chr19	Mandalorion	exon	3948548	3948638	.	-	.	transcript_id "Isoform167512_946"; gene_id "Isoform167512_946.gene"; gene_name "Isoform167512_946";
chr19	Mandalorion	CDS	3948548	3948638	.	-	.	transcript_id "Isoform167512_946"; gene_id "Isoform167512_946.gene"; gene_name "Isoform167512_946";
chr19	Mandalorion	exon	3948718	3948875	.	-	.	transcript_id "Isoform167512_946"; gene_id "Isoform167512_946.gene"; gene_name "Isoform167512_946";
chr19	Mandalorion	CDS	3948718	3948875	.	-	.	transcript_id "Isoform167512_946"; gene_id "Isoform167512_946.gene"; gene_name "Isoform167512_946";
chr19	Mandalorion	exon	3948980	3949119	.	-	.	transcript_id "Isoform167512_946"; gene_id "Isoform167512_946.gene"; gene_name "Isoform167512_946";
chr19	Mandalorion	CDS	3948980	3949119	.	-	.	transcript_id "Isoform167512_946"; gene_id "Isoform167512_946.gene"; gene_name "Isoform167512_946";
chr19	Mandalorion	exon	3951891	3952035	.	-	.	transcript_id "Isoform167512_946"; gene_id "Isoform167512_946.gene"; gene_name "Isoform167512_946";
chr19	Mandalorion	CDS	3951891	3952035	.	-	.	transcript_id "Isoform167512_946"; gene_id "Isoform167512_946.gene"; gene_name "Isoform167512_946";
chr19	Mandalorion	exon	3952344	3952556	.	-	.	transcript_id "Isoform167512_946"; gene_id "Isoform167512_946.gene"; gene_name "Isoform167512_946";
chr19	Mandalorion	CDS	3952344	3952556	.	-	.	transcript_id "Isoform167512_946"; gene_id "Isoform167512_946.gene"; gene_name "Isoform167512_946";
chr19	Mandalorion	exon	3952631	3952724	.	-	.	transcript_id "Isoform167512_946"; gene_id "Isoform167512_946.gene"; gene_name "Isoform167512_946";
chr19	Mandalorion	CDS	3952631	3952724	.	-	.	transcript_id "Isoform167512_946"; gene_id "Isoform167512_946.gene"; gene_name "Isoform167512_946";
chr19	Mandalorion	exon	3952882	3952964	.	-	.	transcript_id "Isoform167512_946"; gene_id "Isoform167512_946.gene"; gene_name "Isoform167512_946";
chr19	Mandalorion	CDS	3952882	3952964	.	-	.	transcript_id "Isoform167512_946"; gene_id "Isoform167512_946.gene"; gene_name "Isoform167512_946";
chr19	Mandalorion	exon	3953046	3953172	.	-	.	transcript_id "Isoform167512_946"; gene_id "Isoform167512_946.gene"; gene_name "Isoform167512_946";
chr19	Mandalorion	CDS	3953046	3953172	.	-	.	transcript_id "Isoform167512_946"; gene_id "Isoform167512_946.gene"; gene_name "Isoform167512_946";
chr19	Mandalorion	exon	3953340	3953428	.	-	.	transcript_id "Isoform167512_946"; gene_id "Isoform167512_946.gene"; gene_name "Isoform167512_946";
chr19	Mandalorion	CDS	3953340	3953428	.	-	.	transcript_id "Isoform167512_946"; gene_id "Isoform167512_946.gene"; gene_name "Isoform167512_946";
chr19	Mandalorion	exon	3953509	3953729	.	-	.	transcript_id "Isoform167512_946"; gene_id "Isoform167512_946.gene"; gene_name "Isoform167512_946";
chr19	Mandalorion	CDS	3953509	3953729	.	-	.	transcript_id "Isoform167512_946"; gene_id "Isoform167512_946.gene"; gene_name "Isoform167512_946";
chr19	Mandalorion	exon	3954217	3954295	.	-	.	transcript_id "Isoform167512_946"; gene_id "Isoform167512_946.gene"; gene_name "Isoform167512_946";
chr19	Mandalorion	CDS	3954217	3954295	.	-	.	transcript_id "Isoform167512_946"; gene_id "Isoform167512_946.gene"; gene_name "Isoform167512_946";
chr19	Mandalorion	exon	3954585	3954705	.	-	.	transcript_id "Isoform167512_946"; gene_id "Isoform167512_946.gene"; gene_name "Isoform167512_946";
chr19	Mandalorion	start_codon	3954699	3954701	.	-	.	transcript_id "Isoform167512_946"; gene_id "Isoform167512_946.gene"; gene_name "Isoform167512_946";
chr19	Mandalorion	CDS	3954585	3954701	.	-	.	transcript_id "Isoform167512_946"; gene_id "Isoform167512_946.gene"; gene_name "Isoform167512_946";
chr19	Mandalorion	exon	3957019	3957093	.	-	.	transcript_id "Isoform167512_946"; gene_id "Isoform167512_946.gene"; gene_name "Isoform167512_946";
chr19	Mandalorion	transcript	3946051	3957059	.	-	.	transcript_id "Isoform167514_56"; gene_id "Isoform167514_56.gene"; gene_name "Isoform167514_56";
chr19	Mandalorion	exon	3946051	3946192	.	-	.	transcript_id "Isoform167514_56"; gene_id "Isoform167514_56.gene"; gene_name "Isoform167514_56";
chr19	Mandalorion	CDS	3946117	3946192	.	-	.	transcript_id "Isoform167514_56"; gene_id "Isoform167514_56.gene"; gene_name "Isoform167514_56";
chr19	Mandalorion	stop_codon	3946114	3946116	.	-	.	transcript_id "Isoform167514_56"; gene_id "Isoform167514_56.gene"; gene_name "Isoform167514_56";
chr19	Mandalorion	exon	3946270	3946447	.	-	.	transcript_id "Isoform167514_56"; gene_id "Isoform167514_56.gene"; gene_name "Isoform167514_56";
chr19	Mandalorion	CDS	3946270	3946447	.	-	.	transcript_id "Isoform167514_56"; gene_id "Isoform167514_56.gene"; gene_name "Isoform167514_56";
chr19	Mandalorion	exon	3946604	3946721	.	-	.	transcript_id "Isoform167514_56"; gene_id "Isoform167514_56.gene"; gene_name "Isoform167514_56";
chr19	Mandalorion	CDS	3946604	3946721	.	-	.	transcript_id "Isoform167514_56"; gene_id "Isoform167514_56.gene"; gene_name "Isoform167514_56";
chr19	Mandalorion	exon	3946795	3946902	.	-	.	transcript_id "Isoform167514_56"; gene_id "Isoform167514_56.gene"; gene_name "Isoform167514_56";
chr19	Mandalorion	CDS	3946795	3946902	.	-	.	transcript_id "Isoform167514_56"; gene_id "Isoform167514_56.gene"; gene_name "Isoform167514_56";
chr19	Mandalorion	exon	3947038	3947169	.	-	.	transcript_id "Isoform167514_56"; gene_id "Isoform167514_56.gene"; gene_name "Isoform167514_56";
chr19	Mandalorion	CDS	3947038	3947169	.	-	.	transcript_id "Isoform167514_56"; gene_id "Isoform167514_56.gene"; gene_name "Isoform167514_56";
chr19	Mandalorion	exon	3947468	3947681	.	-	.	transcript_id "Isoform167514_56"; gene_id "Isoform167514_56.gene"; gene_name "Isoform167514_56";
chr19	Mandalorion	CDS	3947468	3947681	.	-	.	transcript_id "Isoform167514_56"; gene_id "Isoform167514_56.gene"; gene_name "Isoform167514_56";
chr19	Mandalorion	exon	3947758	3947876	.	-	.	transcript_id "Isoform167514_56"; gene_id "Isoform167514_56.gene"; gene_name "Isoform167514_56";
chr19	Mandalorion	CDS	3947758	3947876	.	-	.	transcript_id "Isoform167514_56"; gene_id "Isoform167514_56.gene"; gene_name "Isoform167514_56";
chr19	Mandalorion	exon	3948548	3948638	.	-	.	transcript_id "Isoform167514_56"; gene_id "Isoform167514_56.gene"; gene_name "Isoform167514_56";
chr19	Mandalorion	CDS	3948548	3948638	.	-	.	transcript_id "Isoform167514_56"; gene_id "Isoform167514_56.gene"; gene_name "Isoform167514_56";
chr19	Mandalorion	exon	3948718	3948875	.	-	.	transcript_id "Isoform167514_56"; gene_id "Isoform167514_56.gene"; gene_name "Isoform167514_56";
chr19	Mandalorion	CDS	3948718	3948875	.	-	.	transcript_id "Isoform167514_56"; gene_id "Isoform167514_56.gene"; gene_name "Isoform167514_56";
chr19	Mandalorion	exon	3948980	3949119	.	-	.	transcript_id "Isoform167514_56"; gene_id "Isoform167514_56.gene"; gene_name "Isoform167514_56";
chr19	Mandalorion	CDS	3948980	3949119	.	-	.	transcript_id "Isoform167514_56"; gene_id "Isoform167514_56.gene"; gene_name "Isoform167514_56";
chr19	Mandalorion	exon	3951891	3952035	.	-	.	transcript_id "Isoform167514_56"; gene_id "Isoform167514_56.gene"; gene_name "Isoform167514_56";
chr19	Mandalorion	CDS	3951891	3952035	.	-	.	transcript_id "Isoform167514_56"; gene_id "Isoform167514_56.gene"; gene_name "Isoform167514_56";
chr19	Mandalorion	exon	3952344	3952556	.	-	.	transcript_id "Isoform167514_56"; gene_id "Isoform167514_56.gene"; gene_name "Isoform167514_56";
chr19	Mandalorion	CDS	3952344	3952556	.	-	.	transcript_id "Isoform167514_56"; gene_id "Isoform167514_56.gene"; gene_name "Isoform167514_56";
chr19	Mandalorion	exon	3952631	3952724	.	-	.	transcript_id "Isoform167514_56"; gene_id "Isoform167514_56.gene"; gene_name "Isoform167514_56";
chr19	Mandalorion	CDS	3952631	3952724	.	-	.	transcript_id "Isoform167514_56"; gene_id "Isoform167514_56.gene"; gene_name "Isoform167514_56";
chr19	Mandalorion	exon	3952882	3952964	.	-	.	transcript_id "Isoform167514_56"; gene_id "Isoform167514_56.gene"; gene_name "Isoform167514_56";
chr19	Mandalorion	start_codon	3952944	3952946	.	-	.	transcript_id "Isoform167514_56"; gene_id "Isoform167514_56.gene"; gene_name "Isoform167514_56";
chr19	Mandalorion	CDS	3952882	3952946	.	-	.	transcript_id "Isoform167514_56"; gene_id "Isoform167514_56.gene"; gene_name "Isoform167514_56";
chr19	Mandalorion	exon	3953046	3953428	.	-	.	transcript_id "Isoform167514_56"; gene_id "Isoform167514_56.gene"; gene_name "Isoform167514_56";
chr19	Mandalorion	exon	3953509	3953729	.	-	.	transcript_id "Isoform167514_56"; gene_id "Isoform167514_56.gene"; gene_name "Isoform167514_56";
chr19	Mandalorion	exon	3954217	3954295	.	-	.	transcript_id "Isoform167514_56"; gene_id "Isoform167514_56.gene"; gene_name "Isoform167514_56";
chr19	Mandalorion	exon	3954585	3954705	.	-	.	transcript_id "Isoform167514_56"; gene_id "Isoform167514_56.gene"; gene_name "Isoform167514_56";
chr19	Mandalorion	exon	3957019	3957059	.	-	.	transcript_id "Isoform167514_56"; gene_id "Isoform167514_56.gene"; gene_name "Isoform167514_56";
chr19	Mandalorion	transcript	3946051	3957055	.	-	.	transcript_id "Isoform167521_120"; gene_id "Isoform167521_120.gene"; gene_name "Isoform167521_120";
chr19	Mandalorion	exon	3946051	3946192	.	-	.	transcript_id "Isoform167521_120"; gene_id "Isoform167521_120.gene"; gene_name "Isoform167521_120";
chr19	Mandalorion	CDS	3946117	3946192	.	-	.	transcript_id "Isoform167521_120"; gene_id "Isoform167521_120.gene"; gene_name "Isoform167521_120";
chr19	Mandalorion	stop_codon	3946114	3946116	.	-	.	transcript_id "Isoform167521_120"; gene_id "Isoform167521_120.gene"; gene_name "Isoform167521_120";
chr19	Mandalorion	exon	3946270	3946447	.	-	.	transcript_id "Isoform167521_120"; gene_id "Isoform167521_120.gene"; gene_name "Isoform167521_120";
chr19	Mandalorion	CDS	3946270	3946447	.	-	.	transcript_id "Isoform167521_120"; gene_id "Isoform167521_120.gene"; gene_name "Isoform167521_120";
chr19	Mandalorion	exon	3946604	3946721	.	-	.	transcript_id "Isoform167521_120"; gene_id "Isoform167521_120.gene"; gene_name "Isoform167521_120";
chr19	Mandalorion	CDS	3946604	3946721	.	-	.	transcript_id "Isoform167521_120"; gene_id "Isoform167521_120.gene"; gene_name "Isoform167521_120";
chr19	Mandalorion	exon	3946795	3946902	.	-	.	transcript_id "Isoform167521_120"; gene_id "Isoform167521_120.gene"; gene_name "Isoform167521_120";
chr19	Mandalorion	CDS	3946795	3946902	.	-	.	transcript_id "Isoform167521_120"; gene_id "Isoform167521_120.gene"; gene_name "Isoform167521_120";
chr19	Mandalorion	exon	3947038	3947169	.	-	.	transcript_id "Isoform167521_120"; gene_id "Isoform167521_120.gene"; gene_name "Isoform167521_120";
chr19	Mandalorion	CDS	3947038	3947169	.	-	.	transcript_id "Isoform167521_120"; gene_id "Isoform167521_120.gene"; gene_name "Isoform167521_120";
chr19	Mandalorion	exon	3947468	3947681	.	-	.	transcript_id "Isoform167521_120"; gene_id "Isoform167521_120.gene"; gene_name "Isoform167521_120";
chr19	Mandalorion	CDS	3947468	3947681	.	-	.	transcript_id "Isoform167521_120"; gene_id "Isoform167521_120.gene"; gene_name "Isoform167521_120";
chr19	Mandalorion	exon	3947758	3947876	.	-	.	transcript_id "Isoform167521_120"; gene_id "Isoform167521_120.gene"; gene_name "Isoform167521_120";
chr19	Mandalorion	CDS	3947758	3947876	.	-	.	transcript_id "Isoform167521_120"; gene_id "Isoform167521_120.gene"; gene_name "Isoform167521_120";
chr19	Mandalorion	exon	3948548	3948638	.	-	.	transcript_id "Isoform167521_120"; gene_id "Isoform167521_120.gene"; gene_name "Isoform167521_120";
chr19	Mandalorion	CDS	3948548	3948638	.	-	.	transcript_id "Isoform167521_120"; gene_id "Isoform167521_120.gene"; gene_name "Isoform167521_120";
chr19	Mandalorion	exon	3948718	3948875	.	-	.	transcript_id "Isoform167521_120"; gene_id "Isoform167521_120.gene"; gene_name "Isoform167521_120";
chr19	Mandalorion	CDS	3948718	3948875	.	-	.	transcript_id "Isoform167521_120"; gene_id "Isoform167521_120.gene"; gene_name "Isoform167521_120";
chr19	Mandalorion	exon	3948980	3949119	.	-	.	transcript_id "Isoform167521_120"; gene_id "Isoform167521_120.gene"; gene_name "Isoform167521_120";
chr19	Mandalorion	CDS	3948980	3949119	.	-	.	transcript_id "Isoform167521_120"; gene_id "Isoform167521_120.gene"; gene_name "Isoform167521_120";
chr19	Mandalorion	exon	3951891	3952556	.	-	.	transcript_id "Isoform167521_120"; gene_id "Isoform167521_120.gene"; gene_name "Isoform167521_120";
chr19	Mandalorion	start_codon	3952174	3952176	.	-	.	transcript_id "Isoform167521_120"; gene_id "Isoform167521_120.gene"; gene_name "Isoform167521_120";
chr19	Mandalorion	CDS	3951891	3952176	.	-	.	transcript_id "Isoform167521_120"; gene_id "Isoform167521_120.gene"; gene_name "Isoform167521_120";
chr19	Mandalorion	exon	3952631	3952724	.	-	.	transcript_id "Isoform167521_120"; gene_id "Isoform167521_120.gene"; gene_name "Isoform167521_120";
chr19	Mandalorion	exon	3952882	3952964	.	-	.	transcript_id "Isoform167521_120"; gene_id "Isoform167521_120.gene"; gene_name "Isoform167521_120";
chr19	Mandalorion	exon	3953046	3953172	.	-	.	transcript_id "Isoform167521_120"; gene_id "Isoform167521_120.gene"; gene_name "Isoform167521_120";
chr19	Mandalorion	exon	3953340	3953428	.	-	.	transcript_id "Isoform167521_120"; gene_id "Isoform167521_120.gene"; gene_name "Isoform167521_120";
chr19	Mandalorion	exon	3953509	3953729	.	-	.	transcript_id "Isoform167521_120"; gene_id "Isoform167521_120.gene"; gene_name "Isoform167521_120";
chr19	Mandalorion	exon	3954217	3954295	.	-	.	transcript_id "Isoform167521_120"; gene_id "Isoform167521_120.gene"; gene_name "Isoform167521_120";
chr19	Mandalorion	exon	3954585	3954705	.	-	.	transcript_id "Isoform167521_120"; gene_id "Isoform167521_120.gene"; gene_name "Isoform167521_120";
chr19	Mandalorion	exon	3957019	3957055	.	-	.	transcript_id "Isoform167521_120"; gene_id "Isoform167521_120.gene"; gene_name "Isoform167521_120";
chr19	Mandalorion	transcript	3946051	3957093	.	-	.	transcript_id "Isoform167522_101"; gene_id "Isoform167522_101.gene"; gene_name "Isoform167522_101";
chr19	Mandalorion	exon	3946051	3946192	.	-	.	transcript_id "Isoform167522_101"; gene_id "Isoform167522_101.gene"; gene_name "Isoform167522_101";
chr19	Mandalorion	CDS	3946117	3946192	.	-	.	transcript_id "Isoform167522_101"; gene_id "Isoform167522_101.gene"; gene_name "Isoform167522_101";
chr19	Mandalorion	stop_codon	3946114	3946116	.	-	.	transcript_id "Isoform167522_101"; gene_id "Isoform167522_101.gene"; gene_name "Isoform167522_101";
chr19	Mandalorion	exon	3946270	3946447	.	-	.	transcript_id "Isoform167522_101"; gene_id "Isoform167522_101.gene"; gene_name "Isoform167522_101";
chr19	Mandalorion	CDS	3946270	3946447	.	-	.	transcript_id "Isoform167522_101"; gene_id "Isoform167522_101.gene"; gene_name "Isoform167522_101";
chr19	Mandalorion	exon	3946604	3946721	.	-	.	transcript_id "Isoform167522_101"; gene_id "Isoform167522_101.gene"; gene_name "Isoform167522_101";
chr19	Mandalorion	CDS	3946604	3946721	.	-	.	transcript_id "Isoform167522_101"; gene_id "Isoform167522_101.gene"; gene_name "Isoform167522_101";
chr19	Mandalorion	exon	3946795	3946902	.	-	.	transcript_id "Isoform167522_101"; gene_id "Isoform167522_101.gene"; gene_name "Isoform167522_101";
chr19	Mandalorion	CDS	3946795	3946902	.	-	.	transcript_id "Isoform167522_101"; gene_id "Isoform167522_101.gene"; gene_name "Isoform167522_101";
chr19	Mandalorion	exon	3947038	3947169	.	-	.	transcript_id "Isoform167522_101"; gene_id "Isoform167522_101.gene"; gene_name "Isoform167522_101";
chr19	Mandalorion	CDS	3947038	3947169	.	-	.	transcript_id "Isoform167522_101"; gene_id "Isoform167522_101.gene"; gene_name "Isoform167522_101";
chr19	Mandalorion	exon	3947468	3947681	.	-	.	transcript_id "Isoform167522_101"; gene_id "Isoform167522_101.gene"; gene_name "Isoform167522_101";
chr19	Mandalorion	CDS	3947468	3947681	.	-	.	transcript_id "Isoform167522_101"; gene_id "Isoform167522_101.gene"; gene_name "Isoform167522_101";
chr19	Mandalorion	exon	3947758	3947876	.	-	.	transcript_id "Isoform167522_101"; gene_id "Isoform167522_101.gene"; gene_name "Isoform167522_101";
chr19	Mandalorion	CDS	3947758	3947876	.	-	.	transcript_id "Isoform167522_101"; gene_id "Isoform167522_101.gene"; gene_name "Isoform167522_101";
chr19	Mandalorion	exon	3948548	3948638	.	-	.	transcript_id "Isoform167522_101"; gene_id "Isoform167522_101.gene"; gene_name "Isoform167522_101";
chr19	Mandalorion	CDS	3948548	3948638	.	-	.	transcript_id "Isoform167522_101"; gene_id "Isoform167522_101.gene"; gene_name "Isoform167522_101";
chr19	Mandalorion	exon	3948718	3948875	.	-	.	transcript_id "Isoform167522_101"; gene_id "Isoform167522_101.gene"; gene_name "Isoform167522_101";
chr19	Mandalorion	CDS	3948718	3948875	.	-	.	transcript_id "Isoform167522_101"; gene_id "Isoform167522_101.gene"; gene_name "Isoform167522_101";
chr19	Mandalorion	exon	3948980	3949119	.	-	.	transcript_id "Isoform167522_101"; gene_id "Isoform167522_101.gene"; gene_name "Isoform167522_101";
chr19	Mandalorion	CDS	3948980	3949119	.	-	.	transcript_id "Isoform167522_101"; gene_id "Isoform167522_101.gene"; gene_name "Isoform167522_101";
chr19	Mandalorion	exon	3951891	3952556	.	-	.	transcript_id "Isoform167522_101"; gene_id "Isoform167522_101.gene"; gene_name "Isoform167522_101";
chr19	Mandalorion	start_codon	3952174	3952176	.	-	.	transcript_id "Isoform167522_101"; gene_id "Isoform167522_101.gene"; gene_name "Isoform167522_101";
chr19	Mandalorion	CDS	3951891	3952176	.	-	.	transcript_id "Isoform167522_101"; gene_id "Isoform167522_101.gene"; gene_name "Isoform167522_101";
chr19	Mandalorion	exon	3952631	3952724	.	-	.	transcript_id "Isoform167522_101"; gene_id "Isoform167522_101.gene"; gene_name "Isoform167522_101";
chr19	Mandalorion	exon	3952882	3952964	.	-	.	transcript_id "Isoform167522_101"; gene_id "Isoform167522_101.gene"; gene_name "Isoform167522_101";
chr19	Mandalorion	exon	3953046	3953172	.	-	.	transcript_id "Isoform167522_101"; gene_id "Isoform167522_101.gene"; gene_name "Isoform167522_101";
chr19	Mandalorion	exon	3953340	3953428	.	-	.	transcript_id "Isoform167522_101"; gene_id "Isoform167522_101.gene"; gene_name "Isoform167522_101";
chr19	Mandalorion	exon	3953509	3953729	.	-	.	transcript_id "Isoform167522_101"; gene_id "Isoform167522_101.gene"; gene_name "Isoform167522_101";
chr19	Mandalorion	exon	3954217	3954295	.	-	.	transcript_id "Isoform167522_101"; gene_id "Isoform167522_101.gene"; gene_name "Isoform167522_101";
chr19	Mandalorion	exon	3954585	3954705	.	-	.	transcript_id "Isoform167522_101"; gene_id "Isoform167522_101.gene"; gene_name "Isoform167522_101";
chr19	Mandalorion	exon	3957019	3957093	.	-	.	transcript_id "Isoform167522_101"; gene_id "Isoform167522_101.gene"; gene_name "Isoform167522_101";
chr19	Mandalorion	transcript	3946054	3957082	.	-	.	transcript_id "Isoform167524_103"; gene_id "Isoform167524_103.gene"; gene_name "Isoform167524_103";
chr19	Mandalorion	exon	3946054	3946192	.	-	.	transcript_id "Isoform167524_103"; gene_id "Isoform167524_103.gene"; gene_name "Isoform167524_103";
chr19	Mandalorion	CDS	3946117	3946192	.	-	.	transcript_id "Isoform167524_103"; gene_id "Isoform167524_103.gene"; gene_name "Isoform167524_103";
chr19	Mandalorion	stop_codon	3946114	3946116	.	-	.	transcript_id "Isoform167524_103"; gene_id "Isoform167524_103.gene"; gene_name "Isoform167524_103";
chr19	Mandalorion	exon	3946270	3946447	.	-	.	transcript_id "Isoform167524_103"; gene_id "Isoform167524_103.gene"; gene_name "Isoform167524_103";
chr19	Mandalorion	CDS	3946270	3946447	.	-	.	transcript_id "Isoform167524_103"; gene_id "Isoform167524_103.gene"; gene_name "Isoform167524_103";
chr19	Mandalorion	exon	3946604	3946721	.	-	.	transcript_id "Isoform167524_103"; gene_id "Isoform167524_103.gene"; gene_name "Isoform167524_103";
chr19	Mandalorion	CDS	3946604	3946721	.	-	.	transcript_id "Isoform167524_103"; gene_id "Isoform167524_103.gene"; gene_name "Isoform167524_103";
chr19	Mandalorion	exon	3946795	3946902	.	-	.	transcript_id "Isoform167524_103"; gene_id "Isoform167524_103.gene"; gene_name "Isoform167524_103";
chr19	Mandalorion	CDS	3946795	3946902	.	-	.	transcript_id "Isoform167524_103"; gene_id "Isoform167524_103.gene"; gene_name "Isoform167524_103";
chr19	Mandalorion	exon	3947038	3947169	.	-	.	transcript_id "Isoform167524_103"; gene_id "Isoform167524_103.gene"; gene_name "Isoform167524_103";
chr19	Mandalorion	CDS	3947038	3947169	.	-	.	transcript_id "Isoform167524_103"; gene_id "Isoform167524_103.gene"; gene_name "Isoform167524_103";
chr19	Mandalorion	exon	3947468	3947681	.	-	.	transcript_id "Isoform167524_103"; gene_id "Isoform167524_103.gene"; gene_name "Isoform167524_103";
chr19	Mandalorion	CDS	3947468	3947681	.	-	.	transcript_id "Isoform167524_103"; gene_id "Isoform167524_103.gene"; gene_name "Isoform167524_103";
chr19	Mandalorion	exon	3947758	3947876	.	-	.	transcript_id "Isoform167524_103"; gene_id "Isoform167524_103.gene"; gene_name "Isoform167524_103";
chr19	Mandalorion	CDS	3947758	3947876	.	-	.	transcript_id "Isoform167524_103"; gene_id "Isoform167524_103.gene"; gene_name "Isoform167524_103";
chr19	Mandalorion	exon	3948548	3948638	.	-	.	transcript_id "Isoform167524_103"; gene_id "Isoform167524_103.gene"; gene_name "Isoform167524_103";
chr19	Mandalorion	CDS	3948548	3948638	.	-	.	transcript_id "Isoform167524_103"; gene_id "Isoform167524_103.gene"; gene_name "Isoform167524_103";
chr19	Mandalorion	exon	3948718	3948875	.	-	.	transcript_id "Isoform167524_103"; gene_id "Isoform167524_103.gene"; gene_name "Isoform167524_103";
chr19	Mandalorion	CDS	3948718	3948875	.	-	.	transcript_id "Isoform167524_103"; gene_id "Isoform167524_103.gene"; gene_name "Isoform167524_103";
chr19	Mandalorion	exon	3948980	3949119	.	-	.	transcript_id "Isoform167524_103"; gene_id "Isoform167524_103.gene"; gene_name "Isoform167524_103";
chr19	Mandalorion	CDS	3948980	3949119	.	-	.	transcript_id "Isoform167524_103"; gene_id "Isoform167524_103.gene"; gene_name "Isoform167524_103";
chr19	Mandalorion	exon	3951891	3952556	.	-	.	transcript_id "Isoform167524_103"; gene_id "Isoform167524_103.gene"; gene_name "Isoform167524_103";
chr19	Mandalorion	start_codon	3952174	3952176	.	-	.	transcript_id "Isoform167524_103"; gene_id "Isoform167524_103.gene"; gene_name "Isoform167524_103";
chr19	Mandalorion	CDS	3951891	3952176	.	-	.	transcript_id "Isoform167524_103"; gene_id "Isoform167524_103.gene"; gene_name "Isoform167524_103";
chr19	Mandalorion	exon	3952631	3952724	.	-	.	transcript_id "Isoform167524_103"; gene_id "Isoform167524_103.gene"; gene_name "Isoform167524_103";
chr19	Mandalorion	exon	3952882	3952964	.	-	.	transcript_id "Isoform167524_103"; gene_id "Isoform167524_103.gene"; gene_name "Isoform167524_103";
chr19	Mandalorion	exon	3953046	3953428	.	-	.	transcript_id "Isoform167524_103"; gene_id "Isoform167524_103.gene"; gene_name "Isoform167524_103";
chr19	Mandalorion	exon	3953509	3953729	.	-	.	transcript_id "Isoform167524_103"; gene_id "Isoform167524_103.gene"; gene_name "Isoform167524_103";
chr19	Mandalorion	exon	3954217	3954295	.	-	.	transcript_id "Isoform167524_103"; gene_id "Isoform167524_103.gene"; gene_name "Isoform167524_103";
chr19	Mandalorion	exon	3954585	3954705	.	-	.	transcript_id "Isoform167524_103"; gene_id "Isoform167524_103.gene"; gene_name "Isoform167524_103";
chr19	Mandalorion	exon	3957019	3957082	.	-	.	transcript_id "Isoform167524_103"; gene_id "Isoform167524_103.gene"; gene_name "Isoform167524_103";
chr19	Mandalorion	transcript	3958867	3962717	.	-	.	transcript_id "Isoform167556_1497"; gene_id "Isoform167556_1497.gene"; gene_name "Isoform167556_1497";
chr19	Mandalorion	exon	3958867	3959074	.	-	.	transcript_id "Isoform167556_1497"; gene_id "Isoform167556_1497.gene"; gene_name "Isoform167556_1497";
chr19	Mandalorion	CDS	3958946	3959074	.	-	.	transcript_id "Isoform167556_1497"; gene_id "Isoform167556_1497.gene"; gene_name "Isoform167556_1497";
chr19	Mandalorion	stop_codon	3958943	3958945	.	-	.	transcript_id "Isoform167556_1497"; gene_id "Isoform167556_1497.gene"; gene_name "Isoform167556_1497";
chr19	Mandalorion	exon	3959153	3959281	.	-	.	transcript_id "Isoform167556_1497"; gene_id "Isoform167556_1497.gene"; gene_name "Isoform167556_1497";
chr19	Mandalorion	CDS	3959153	3959281	.	-	.	transcript_id "Isoform167556_1497"; gene_id "Isoform167556_1497.gene"; gene_name "Isoform167556_1497";
chr19	Mandalorion	exon	3960898	3961070	.	-	.	transcript_id "Isoform167556_1497"; gene_id "Isoform167556_1497.gene"; gene_name "Isoform167556_1497";
chr19	Mandalorion	CDS	3960898	3961070	.	-	.	transcript_id "Isoform167556_1497"; gene_id "Isoform167556_1497.gene"; gene_name "Isoform167556_1497";
chr19	Mandalorion	exon	3961161	3961256	.	-	.	transcript_id "Isoform167556_1497"; gene_id "Isoform167556_1497.gene"; gene_name "Isoform167556_1497";
chr19	Mandalorion	CDS	3961161	3961256	.	-	.	transcript_id "Isoform167556_1497"; gene_id "Isoform167556_1497.gene"; gene_name "Isoform167556_1497";
chr19	Mandalorion	exon	3961566	3961616	.	-	.	transcript_id "Isoform167556_1497"; gene_id "Isoform167556_1497.gene"; gene_name "Isoform167556_1497";
chr19	Mandalorion	CDS	3961566	3961616	.	-	.	transcript_id "Isoform167556_1497"; gene_id "Isoform167556_1497.gene"; gene_name "Isoform167556_1497";
chr19	Mandalorion	exon	3961689	3961746	.	-	.	transcript_id "Isoform167556_1497"; gene_id "Isoform167556_1497.gene"; gene_name "Isoform167556_1497";
chr19	Mandalorion	start_codon	3961744	3961746	.	-	.	transcript_id "Isoform167556_1497"; gene_id "Isoform167556_1497.gene"; gene_name "Isoform167556_1497";
chr19	Mandalorion	CDS	3961689	3961746	.	-	.	transcript_id "Isoform167556_1497"; gene_id "Isoform167556_1497.gene"; gene_name "Isoform167556_1497";
chr19	Mandalorion	exon	3962467	3962717	.	-	.	transcript_id "Isoform167556_1497"; gene_id "Isoform167556_1497.gene"; gene_name "Isoform167556_1497";
chr19	Mandalorion	transcript	3958867	3962750	.	-	.	transcript_id "Isoform167561_15102"; gene_id "Isoform167561_15102.gene"; gene_name "Isoform167561_15102";
chr19	Mandalorion	exon	3958867	3959074	.	-	.	transcript_id "Isoform167561_15102"; gene_id "Isoform167561_15102.gene"; gene_name "Isoform167561_15102";
chr19	Mandalorion	CDS	3958946	3959074	.	-	.	transcript_id "Isoform167561_15102"; gene_id "Isoform167561_15102.gene"; gene_name "Isoform167561_15102";
chr19	Mandalorion	stop_codon	3958943	3958945	.	-	.	transcript_id "Isoform167561_15102"; gene_id "Isoform167561_15102.gene"; gene_name "Isoform167561_15102";
chr19	Mandalorion	exon	3959153	3959281	.	-	.	transcript_id "Isoform167561_15102"; gene_id "Isoform167561_15102.gene"; gene_name "Isoform167561_15102";
chr19	Mandalorion	CDS	3959153	3959281	.	-	.	transcript_id "Isoform167561_15102"; gene_id "Isoform167561_15102.gene"; gene_name "Isoform167561_15102";
chr19	Mandalorion	exon	3960898	3961070	.	-	.	transcript_id "Isoform167561_15102"; gene_id "Isoform167561_15102.gene"; gene_name "Isoform167561_15102";
chr19	Mandalorion	CDS	3960898	3961070	.	-	.	transcript_id "Isoform167561_15102"; gene_id "Isoform167561_15102.gene"; gene_name "Isoform167561_15102";
chr19	Mandalorion	exon	3961161	3961256	.	-	.	transcript_id "Isoform167561_15102"; gene_id "Isoform167561_15102.gene"; gene_name "Isoform167561_15102";
chr19	Mandalorion	CDS	3961161	3961256	.	-	.	transcript_id "Isoform167561_15102"; gene_id "Isoform167561_15102.gene"; gene_name "Isoform167561_15102";
chr19	Mandalorion	exon	3961566	3961616	.	-	.	transcript_id "Isoform167561_15102"; gene_id "Isoform167561_15102.gene"; gene_name "Isoform167561_15102";
chr19	Mandalorion	CDS	3961566	3961616	.	-	.	transcript_id "Isoform167561_15102"; gene_id "Isoform167561_15102.gene"; gene_name "Isoform167561_15102";
chr19	Mandalorion	exon	3961689	3961746	.	-	.	transcript_id "Isoform167561_15102"; gene_id "Isoform167561_15102.gene"; gene_name "Isoform167561_15102";
chr19	Mandalorion	start_codon	3961744	3961746	.	-	.	transcript_id "Isoform167561_15102"; gene_id "Isoform167561_15102.gene"; gene_name "Isoform167561_15102";
chr19	Mandalorion	CDS	3961689	3961746	.	-	.	transcript_id "Isoform167561_15102"; gene_id "Isoform167561_15102.gene"; gene_name "Isoform167561_15102";
chr19	Mandalorion	exon	3962710	3962750	.	-	.	transcript_id "Isoform167561_15102"; gene_id "Isoform167561_15102.gene"; gene_name "Isoform167561_15102";
chr19	Mandalorion	transcript	3958867	3962774	.	-	.	transcript_id "Isoform167562_1149"; gene_id "Isoform167562_1149.gene"; gene_name "Isoform167562_1149";
chr19	Mandalorion	exon	3958867	3959074	.	-	.	transcript_id "Isoform167562_1149"; gene_id "Isoform167562_1149.gene"; gene_name "Isoform167562_1149";
chr19	Mandalorion	CDS	3958946	3959074	.	-	.	transcript_id "Isoform167562_1149"; gene_id "Isoform167562_1149.gene"; gene_name "Isoform167562_1149";
chr19	Mandalorion	stop_codon	3958943	3958945	.	-	.	transcript_id "Isoform167562_1149"; gene_id "Isoform167562_1149.gene"; gene_name "Isoform167562_1149";
chr19	Mandalorion	exon	3959153	3959281	.	-	.	transcript_id "Isoform167562_1149"; gene_id "Isoform167562_1149.gene"; gene_name "Isoform167562_1149";
chr19	Mandalorion	CDS	3959153	3959281	.	-	.	transcript_id "Isoform167562_1149"; gene_id "Isoform167562_1149.gene"; gene_name "Isoform167562_1149";
chr19	Mandalorion	exon	3960898	3961070	.	-	.	transcript_id "Isoform167562_1149"; gene_id "Isoform167562_1149.gene"; gene_name "Isoform167562_1149";
chr19	Mandalorion	CDS	3960898	3961070	.	-	.	transcript_id "Isoform167562_1149"; gene_id "Isoform167562_1149.gene"; gene_name "Isoform167562_1149";
chr19	Mandalorion	exon	3961161	3961256	.	-	.	transcript_id "Isoform167562_1149"; gene_id "Isoform167562_1149.gene"; gene_name "Isoform167562_1149";
chr19	Mandalorion	CDS	3961161	3961256	.	-	.	transcript_id "Isoform167562_1149"; gene_id "Isoform167562_1149.gene"; gene_name "Isoform167562_1149";
chr19	Mandalorion	exon	3961566	3961616	.	-	.	transcript_id "Isoform167562_1149"; gene_id "Isoform167562_1149.gene"; gene_name "Isoform167562_1149";
chr19	Mandalorion	CDS	3961566	3961616	.	-	.	transcript_id "Isoform167562_1149"; gene_id "Isoform167562_1149.gene"; gene_name "Isoform167562_1149";
chr19	Mandalorion	exon	3961689	3961746	.	-	.	transcript_id "Isoform167562_1149"; gene_id "Isoform167562_1149.gene"; gene_name "Isoform167562_1149";
chr19	Mandalorion	start_codon	3961744	3961746	.	-	.	transcript_id "Isoform167562_1149"; gene_id "Isoform167562_1149.gene"; gene_name "Isoform167562_1149";
chr19	Mandalorion	CDS	3961689	3961746	.	-	.	transcript_id "Isoform167562_1149"; gene_id "Isoform167562_1149.gene"; gene_name "Isoform167562_1149";
chr19	Mandalorion	exon	3962710	3962774	.	-	.	transcript_id "Isoform167562_1149"; gene_id "Isoform167562_1149.gene"; gene_name "Isoform167562_1149";
chr19	Mandalorion	transcript	3958865	3962750	.	-	.	transcript_id "Isoform167568_267"; gene_id "Isoform167568_267.gene"; gene_name "Isoform167568_267";
chr19	Mandalorion	exon	3958865	3959074	.	-	.	transcript_id "Isoform167568_267"; gene_id "Isoform167568_267.gene"; gene_name "Isoform167568_267";
chr19	Mandalorion	CDS	3958946	3959074	.	-	.	transcript_id "Isoform167568_267"; gene_id "Isoform167568_267.gene"; gene_name "Isoform167568_267";
chr19	Mandalorion	stop_codon	3958943	3958945	.	-	.	transcript_id "Isoform167568_267"; gene_id "Isoform167568_267.gene"; gene_name "Isoform167568_267";
chr19	Mandalorion	exon	3959153	3959281	.	-	.	transcript_id "Isoform167568_267"; gene_id "Isoform167568_267.gene"; gene_name "Isoform167568_267";
chr19	Mandalorion	CDS	3959153	3959281	.	-	.	transcript_id "Isoform167568_267"; gene_id "Isoform167568_267.gene"; gene_name "Isoform167568_267";
chr19	Mandalorion	exon	3960898	3961070	.	-	.	transcript_id "Isoform167568_267"; gene_id "Isoform167568_267.gene"; gene_name "Isoform167568_267";
chr19	Mandalorion	CDS	3960898	3961070	.	-	.	transcript_id "Isoform167568_267"; gene_id "Isoform167568_267.gene"; gene_name "Isoform167568_267";
chr19	Mandalorion	exon	3961161	3961256	.	-	.	transcript_id "Isoform167568_267"; gene_id "Isoform167568_267.gene"; gene_name "Isoform167568_267";
chr19	Mandalorion	CDS	3961161	3961256	.	-	.	transcript_id "Isoform167568_267"; gene_id "Isoform167568_267.gene"; gene_name "Isoform167568_267";
chr19	Mandalorion	exon	3961566	3961746	.	-	.	transcript_id "Isoform167568_267"; gene_id "Isoform167568_267.gene"; gene_name "Isoform167568_267";
chr19	Mandalorion	start_codon	3961744	3961746	.	-	.	transcript_id "Isoform167568_267"; gene_id "Isoform167568_267.gene"; gene_name "Isoform167568_267";
chr19	Mandalorion	CDS	3961566	3961746	.	-	.	transcript_id "Isoform167568_267"; gene_id "Isoform167568_267.gene"; gene_name "Isoform167568_267";
chr19	Mandalorion	exon	3962710	3962750	.	-	.	transcript_id "Isoform167568_267"; gene_id "Isoform167568_267.gene"; gene_name "Isoform167568_267";
chr19	Mandalorion	transcript	3963492	3979741	.	-	.	transcript_id "Isoform167582_132"; gene_id "Isoform167582_132.gene"; gene_name "Isoform167582_132";
chr19	Mandalorion	exon	3963492	3964084	.	-	.	transcript_id "Isoform167582_132"; gene_id "Isoform167582_132.gene"; gene_name "Isoform167582_132";
chr19	Mandalorion	CDS	3963897	3964084	.	-	.	transcript_id "Isoform167582_132"; gene_id "Isoform167582_132.gene"; gene_name "Isoform167582_132";
chr19	Mandalorion	stop_codon	3963894	3963896	.	-	.	transcript_id "Isoform167582_132"; gene_id "Isoform167582_132.gene"; gene_name "Isoform167582_132";
chr19	Mandalorion	exon	3965294	3965393	.	-	.	transcript_id "Isoform167582_132"; gene_id "Isoform167582_132.gene"; gene_name "Isoform167582_132";
chr19	Mandalorion	CDS	3965294	3965393	.	-	.	transcript_id "Isoform167582_132"; gene_id "Isoform167582_132.gene"; gene_name "Isoform167582_132";
chr19	Mandalorion	exon	3968042	3968208	.	-	.	transcript_id "Isoform167582_132"; gene_id "Isoform167582_132.gene"; gene_name "Isoform167582_132";
chr19	Mandalorion	CDS	3968042	3968208	.	-	.	transcript_id "Isoform167582_132"; gene_id "Isoform167582_132.gene"; gene_name "Isoform167582_132";
chr19	Mandalorion	exon	3968603	3968989	.	-	.	transcript_id "Isoform167582_132"; gene_id "Isoform167582_132.gene"; gene_name "Isoform167582_132";
chr19	Mandalorion	CDS	3968603	3968989	.	-	.	transcript_id "Isoform167582_132"; gene_id "Isoform167582_132.gene"; gene_name "Isoform167582_132";
chr19	Mandalorion	exon	3970797	3970878	.	-	.	transcript_id "Isoform167582_132"; gene_id "Isoform167582_132.gene"; gene_name "Isoform167582_132";
chr19	Mandalorion	CDS	3970797	3970878	.	-	.	transcript_id "Isoform167582_132"; gene_id "Isoform167582_132.gene"; gene_name "Isoform167582_132";
chr19	Mandalorion	exon	3971183	3971268	.	-	.	transcript_id "Isoform167582_132"; gene_id "Isoform167582_132.gene"; gene_name "Isoform167582_132";
chr19	Mandalorion	CDS	3971183	3971268	.	-	.	transcript_id "Isoform167582_132"; gene_id "Isoform167582_132.gene"; gene_name "Isoform167582_132";
chr19	Mandalorion	exon	3971473	3971593	.	-	.	transcript_id "Isoform167582_132"; gene_id "Isoform167582_132.gene"; gene_name "Isoform167582_132";
chr19	Mandalorion	CDS	3971473	3971593	.	-	.	transcript_id "Isoform167582_132"; gene_id "Isoform167582_132.gene"; gene_name "Isoform167582_132";
chr19	Mandalorion	exon	3971697	3971807	.	-	.	transcript_id "Isoform167582_132"; gene_id "Isoform167582_132.gene"; gene_name "Isoform167582_132";
chr19	Mandalorion	CDS	3971697	3971807	.	-	.	transcript_id "Isoform167582_132"; gene_id "Isoform167582_132.gene"; gene_name "Isoform167582_132";
chr19	Mandalorion	exon	3973739	3973901	.	-	.	transcript_id "Isoform167582_132"; gene_id "Isoform167582_132.gene"; gene_name "Isoform167582_132";
chr19	Mandalorion	start_codon	3973898	3973900	.	-	.	transcript_id "Isoform167582_132"; gene_id "Isoform167582_132.gene"; gene_name "Isoform167582_132";
chr19	Mandalorion	CDS	3973739	3973900	.	-	.	transcript_id "Isoform167582_132"; gene_id "Isoform167582_132.gene"; gene_name "Isoform167582_132";
chr19	Mandalorion	exon	3979696	3979741	.	-	.	transcript_id "Isoform167582_132"; gene_id "Isoform167582_132.gene"; gene_name "Isoform167582_132";
chr19	Mandalorion	transcript	3963539	3979774	.	-	.	transcript_id "Isoform167585_245"; gene_id "Isoform167585_245.gene"; gene_name "Isoform167585_245";
chr19	Mandalorion	exon	3963539	3964084	.	-	.	transcript_id "Isoform167585_245"; gene_id "Isoform167585_245.gene"; gene_name "Isoform167585_245";
chr19	Mandalorion	CDS	3963897	3964084	.	-	.	transcript_id "Isoform167585_245"; gene_id "Isoform167585_245.gene"; gene_name "Isoform167585_245";
chr19	Mandalorion	stop_codon	3963894	3963896	.	-	.	transcript_id "Isoform167585_245"; gene_id "Isoform167585_245.gene"; gene_name "Isoform167585_245";
chr19	Mandalorion	exon	3965294	3965393	.	-	.	transcript_id "Isoform167585_245"; gene_id "Isoform167585_245.gene"; gene_name "Isoform167585_245";
chr19	Mandalorion	CDS	3965294	3965393	.	-	.	transcript_id "Isoform167585_245"; gene_id "Isoform167585_245.gene"; gene_name "Isoform167585_245";
chr19	Mandalorion	exon	3968042	3968208	.	-	.	transcript_id "Isoform167585_245"; gene_id "Isoform167585_245.gene"; gene_name "Isoform167585_245";
chr19	Mandalorion	CDS	3968042	3968208	.	-	.	transcript_id "Isoform167585_245"; gene_id "Isoform167585_245.gene"; gene_name "Isoform167585_245";
chr19	Mandalorion	exon	3968603	3968989	.	-	.	transcript_id "Isoform167585_245"; gene_id "Isoform167585_245.gene"; gene_name "Isoform167585_245";
chr19	Mandalorion	CDS	3968603	3968989	.	-	.	transcript_id "Isoform167585_245"; gene_id "Isoform167585_245.gene"; gene_name "Isoform167585_245";
chr19	Mandalorion	exon	3970797	3970878	.	-	.	transcript_id "Isoform167585_245"; gene_id "Isoform167585_245.gene"; gene_name "Isoform167585_245";
chr19	Mandalorion	CDS	3970797	3970878	.	-	.	transcript_id "Isoform167585_245"; gene_id "Isoform167585_245.gene"; gene_name "Isoform167585_245";
chr19	Mandalorion	exon	3971183	3971268	.	-	.	transcript_id "Isoform167585_245"; gene_id "Isoform167585_245.gene"; gene_name "Isoform167585_245";
chr19	Mandalorion	CDS	3971183	3971268	.	-	.	transcript_id "Isoform167585_245"; gene_id "Isoform167585_245.gene"; gene_name "Isoform167585_245";
chr19	Mandalorion	exon	3971473	3971593	.	-	.	transcript_id "Isoform167585_245"; gene_id "Isoform167585_245.gene"; gene_name "Isoform167585_245";
chr19	Mandalorion	CDS	3971473	3971593	.	-	.	transcript_id "Isoform167585_245"; gene_id "Isoform167585_245.gene"; gene_name "Isoform167585_245";
chr19	Mandalorion	exon	3971697	3971807	.	-	.	transcript_id "Isoform167585_245"; gene_id "Isoform167585_245.gene"; gene_name "Isoform167585_245";
chr19	Mandalorion	CDS	3971697	3971807	.	-	.	transcript_id "Isoform167585_245"; gene_id "Isoform167585_245.gene"; gene_name "Isoform167585_245";
chr19	Mandalorion	exon	3973739	3973901	.	-	.	transcript_id "Isoform167585_245"; gene_id "Isoform167585_245.gene"; gene_name "Isoform167585_245";
chr19	Mandalorion	start_codon	3973898	3973900	.	-	.	transcript_id "Isoform167585_245"; gene_id "Isoform167585_245.gene"; gene_name "Isoform167585_245";
chr19	Mandalorion	CDS	3973739	3973900	.	-	.	transcript_id "Isoform167585_245"; gene_id "Isoform167585_245.gene"; gene_name "Isoform167585_245";
chr19	Mandalorion	exon	3979696	3979774	.	-	.	transcript_id "Isoform167585_245"; gene_id "Isoform167585_245.gene"; gene_name "Isoform167585_245";
chr19	Mandalorion	transcript	3963539	3979743	.	-	.	transcript_id "Isoform167589_6"; gene_id "Isoform167589_6.gene"; gene_name "Isoform167589_6";
chr19	Mandalorion	exon	3963539	3964084	.	-	.	transcript_id "Isoform167589_6"; gene_id "Isoform167589_6.gene"; gene_name "Isoform167589_6";
chr19	Mandalorion	CDS	3963897	3964084	.	-	.	transcript_id "Isoform167589_6"; gene_id "Isoform167589_6.gene"; gene_name "Isoform167589_6";
chr19	Mandalorion	stop_codon	3963894	3963896	.	-	.	transcript_id "Isoform167589_6"; gene_id "Isoform167589_6.gene"; gene_name "Isoform167589_6";
chr19	Mandalorion	exon	3965294	3965393	.	-	.	transcript_id "Isoform167589_6"; gene_id "Isoform167589_6.gene"; gene_name "Isoform167589_6";
chr19	Mandalorion	CDS	3965294	3965393	.	-	.	transcript_id "Isoform167589_6"; gene_id "Isoform167589_6.gene"; gene_name "Isoform167589_6";
chr19	Mandalorion	exon	3968042	3968208	.	-	.	transcript_id "Isoform167589_6"; gene_id "Isoform167589_6.gene"; gene_name "Isoform167589_6";
chr19	Mandalorion	CDS	3968042	3968208	.	-	.	transcript_id "Isoform167589_6"; gene_id "Isoform167589_6.gene"; gene_name "Isoform167589_6";
chr19	Mandalorion	exon	3968603	3968989	.	-	.	transcript_id "Isoform167589_6"; gene_id "Isoform167589_6.gene"; gene_name "Isoform167589_6";
chr19	Mandalorion	CDS	3968603	3968989	.	-	.	transcript_id "Isoform167589_6"; gene_id "Isoform167589_6.gene"; gene_name "Isoform167589_6";
chr19	Mandalorion	exon	3970797	3970878	.	-	.	transcript_id "Isoform167589_6"; gene_id "Isoform167589_6.gene"; gene_name "Isoform167589_6";
chr19	Mandalorion	CDS	3970797	3970878	.	-	.	transcript_id "Isoform167589_6"; gene_id "Isoform167589_6.gene"; gene_name "Isoform167589_6";
chr19	Mandalorion	exon	3971183	3971593	.	-	.	transcript_id "Isoform167589_6"; gene_id "Isoform167589_6.gene"; gene_name "Isoform167589_6";
chr19	Mandalorion	CDS	3971183	3971593	.	-	.	transcript_id "Isoform167589_6"; gene_id "Isoform167589_6.gene"; gene_name "Isoform167589_6";
chr19	Mandalorion	exon	3971697	3971807	.	-	.	transcript_id "Isoform167589_6"; gene_id "Isoform167589_6.gene"; gene_name "Isoform167589_6";
chr19	Mandalorion	CDS	3971697	3971807	.	-	.	transcript_id "Isoform167589_6"; gene_id "Isoform167589_6.gene"; gene_name "Isoform167589_6";
chr19	Mandalorion	exon	3973739	3973901	.	-	.	transcript_id "Isoform167589_6"; gene_id "Isoform167589_6.gene"; gene_name "Isoform167589_6";
chr19	Mandalorion	start_codon	3973898	3973900	.	-	.	transcript_id "Isoform167589_6"; gene_id "Isoform167589_6.gene"; gene_name "Isoform167589_6";
chr19	Mandalorion	CDS	3973739	3973900	.	-	.	transcript_id "Isoform167589_6"; gene_id "Isoform167589_6.gene"; gene_name "Isoform167589_6";
chr19	Mandalorion	exon	3979696	3979743	.	-	.	transcript_id "Isoform167589_6"; gene_id "Isoform167589_6.gene"; gene_name "Isoform167589_6";
chr19	Mandalorion	transcript	3985222	3999337	.	+	.	transcript_id "Isoform167592_11635"; gene_id "Isoform167592_11635.gene"; gene_name "Isoform167592_11635";
chr19	Mandalorion	exon	3985222	3985352	.	+	.	transcript_id "Isoform167592_11635"; gene_id "Isoform167592_11635.gene"; gene_name "Isoform167592_11635";
chr19	Mandalorion	start_codon	3985257	3985259	.	+	.	transcript_id "Isoform167592_11635"; gene_id "Isoform167592_11635.gene"; gene_name "Isoform167592_11635";
chr19	Mandalorion	CDS	3985257	3985352	.	+	.	transcript_id "Isoform167592_11635"; gene_id "Isoform167592_11635.gene"; gene_name "Isoform167592_11635";
chr19	Mandalorion	exon	3985762	3985903	.	+	.	transcript_id "Isoform167592_11635"; gene_id "Isoform167592_11635.gene"; gene_name "Isoform167592_11635";
chr19	Mandalorion	CDS	3985762	3985903	.	+	.	transcript_id "Isoform167592_11635"; gene_id "Isoform167592_11635.gene"; gene_name "Isoform167592_11635";
chr19	Mandalorion	exon	3986269	3986422	.	+	.	transcript_id "Isoform167592_11635"; gene_id "Isoform167592_11635.gene"; gene_name "Isoform167592_11635";
chr19	Mandalorion	CDS	3986269	3986422	.	+	.	transcript_id "Isoform167592_11635"; gene_id "Isoform167592_11635.gene"; gene_name "Isoform167592_11635";
chr19	Mandalorion	exon	3991520	3991681	.	+	.	transcript_id "Isoform167592_11635"; gene_id "Isoform167592_11635.gene"; gene_name "Isoform167592_11635";
chr19	Mandalorion	CDS	3991520	3991681	.	+	.	transcript_id "Isoform167592_11635"; gene_id "Isoform167592_11635.gene"; gene_name "Isoform167592_11635";
chr19	Mandalorion	exon	3991885	3992017	.	+	.	transcript_id "Isoform167592_11635"; gene_id "Isoform167592_11635.gene"; gene_name "Isoform167592_11635";
chr19	Mandalorion	CDS	3991885	3992017	.	+	.	transcript_id "Isoform167592_11635"; gene_id "Isoform167592_11635.gene"; gene_name "Isoform167592_11635";
chr19	Mandalorion	exon	3992349	3992442	.	+	.	transcript_id "Isoform167592_11635"; gene_id "Isoform167592_11635.gene"; gene_name "Isoform167592_11635";
chr19	Mandalorion	CDS	3992349	3992442	.	+	.	transcript_id "Isoform167592_11635"; gene_id "Isoform167592_11635.gene"; gene_name "Isoform167592_11635";
chr19	Mandalorion	exon	3992694	3992818	.	+	.	transcript_id "Isoform167592_11635"; gene_id "Isoform167592_11635.gene"; gene_name "Isoform167592_11635";
chr19	Mandalorion	CDS	3992694	3992818	.	+	.	transcript_id "Isoform167592_11635"; gene_id "Isoform167592_11635.gene"; gene_name "Isoform167592_11635";
chr19	Mandalorion	exon	3993529	3993711	.	+	.	transcript_id "Isoform167592_11635"; gene_id "Isoform167592_11635.gene"; gene_name "Isoform167592_11635";
chr19	Mandalorion	CDS	3993529	3993711	.	+	.	transcript_id "Isoform167592_11635"; gene_id "Isoform167592_11635.gene"; gene_name "Isoform167592_11635";
chr19	Mandalorion	exon	3994023	3994296	.	+	.	transcript_id "Isoform167592_11635"; gene_id "Isoform167592_11635.gene"; gene_name "Isoform167592_11635";
chr19	Mandalorion	CDS	3994023	3994296	.	+	.	transcript_id "Isoform167592_11635"; gene_id "Isoform167592_11635.gene"; gene_name "Isoform167592_11635";
chr19	Mandalorion	exon	3997007	3997125	.	+	.	transcript_id "Isoform167592_11635"; gene_id "Isoform167592_11635.gene"; gene_name "Isoform167592_11635";
chr19	Mandalorion	CDS	3997007	3997125	.	+	.	transcript_id "Isoform167592_11635"; gene_id "Isoform167592_11635.gene"; gene_name "Isoform167592_11635";
chr19	Mandalorion	exon	3998628	3999337	.	+	.	transcript_id "Isoform167592_11635"; gene_id "Isoform167592_11635.gene"; gene_name "Isoform167592_11635";
chr19	Mandalorion	CDS	3998628	3998939	.	+	.	transcript_id "Isoform167592_11635"; gene_id "Isoform167592_11635.gene"; gene_name "Isoform167592_11635";
chr19	Mandalorion	stop_codon	3998940	3998942	.	+	.	transcript_id "Isoform167592_11635"; gene_id "Isoform167592_11635.gene"; gene_name "Isoform167592_11635";
chr19	Mandalorion	transcript	3985222	3999340	.	+	.	transcript_id "Isoform167598_470"; gene_id "Isoform167598_470.gene"; gene_name "Isoform167598_470";
chr19	Mandalorion	exon	3985222	3985352	.	+	.	transcript_id "Isoform167598_470"; gene_id "Isoform167598_470.gene"; gene_name "Isoform167598_470";
chr19	Mandalorion	exon	3985762	3985903	.	+	.	transcript_id "Isoform167598_470"; gene_id "Isoform167598_470.gene"; gene_name "Isoform167598_470";
chr19	Mandalorion	exon	3986269	3986422	.	+	.	transcript_id "Isoform167598_470"; gene_id "Isoform167598_470.gene"; gene_name "Isoform167598_470";
chr19	Mandalorion	exon	3991520	3991681	.	+	.	transcript_id "Isoform167598_470"; gene_id "Isoform167598_470.gene"; gene_name "Isoform167598_470";
chr19	Mandalorion	exon	3991885	3992017	.	+	.	transcript_id "Isoform167598_470"; gene_id "Isoform167598_470.gene"; gene_name "Isoform167598_470";
chr19	Mandalorion	exon	3992349	3992818	.	+	.	transcript_id "Isoform167598_470"; gene_id "Isoform167598_470.gene"; gene_name "Isoform167598_470";
chr19	Mandalorion	start_codon	3992789	3992791	.	+	.	transcript_id "Isoform167598_470"; gene_id "Isoform167598_470.gene"; gene_name "Isoform167598_470";
chr19	Mandalorion	CDS	3992789	3992818	.	+	.	transcript_id "Isoform167598_470"; gene_id "Isoform167598_470.gene"; gene_name "Isoform167598_470";
chr19	Mandalorion	exon	3993529	3993711	.	+	.	transcript_id "Isoform167598_470"; gene_id "Isoform167598_470.gene"; gene_name "Isoform167598_470";
chr19	Mandalorion	CDS	3993529	3993711	.	+	.	transcript_id "Isoform167598_470"; gene_id "Isoform167598_470.gene"; gene_name "Isoform167598_470";
chr19	Mandalorion	exon	3994023	3994296	.	+	.	transcript_id "Isoform167598_470"; gene_id "Isoform167598_470.gene"; gene_name "Isoform167598_470";
chr19	Mandalorion	CDS	3994023	3994296	.	+	.	transcript_id "Isoform167598_470"; gene_id "Isoform167598_470.gene"; gene_name "Isoform167598_470";
chr19	Mandalorion	exon	3997007	3997125	.	+	.	transcript_id "Isoform167598_470"; gene_id "Isoform167598_470.gene"; gene_name "Isoform167598_470";
chr19	Mandalorion	CDS	3997007	3997125	.	+	.	transcript_id "Isoform167598_470"; gene_id "Isoform167598_470.gene"; gene_name "Isoform167598_470";
chr19	Mandalorion	exon	3998628	3999340	.	+	.	transcript_id "Isoform167598_470"; gene_id "Isoform167598_470.gene"; gene_name "Isoform167598_470";
chr19	Mandalorion	CDS	3998628	3998939	.	+	.	transcript_id "Isoform167598_470"; gene_id "Isoform167598_470.gene"; gene_name "Isoform167598_470";
chr19	Mandalorion	stop_codon	3998940	3998942	.	+	.	transcript_id "Isoform167598_470"; gene_id "Isoform167598_470.gene"; gene_name "Isoform167598_470";
chr19	Mandalorion	transcript	3985222	3999340	.	+	.	transcript_id "Isoform167605_159"; gene_id "Isoform167605_159.gene"; gene_name "Isoform167605_159";
chr19	Mandalorion	exon	3985222	3985352	.	+	.	transcript_id "Isoform167605_159"; gene_id "Isoform167605_159.gene"; gene_name "Isoform167605_159";
chr19	Mandalorion	start_codon	3985257	3985259	.	+	.	transcript_id "Isoform167605_159"; gene_id "Isoform167605_159.gene"; gene_name "Isoform167605_159";
chr19	Mandalorion	CDS	3985257	3985352	.	+	.	transcript_id "Isoform167605_159"; gene_id "Isoform167605_159.gene"; gene_name "Isoform167605_159";
chr19	Mandalorion	exon	3985762	3985903	.	+	.	transcript_id "Isoform167605_159"; gene_id "Isoform167605_159.gene"; gene_name "Isoform167605_159";
chr19	Mandalorion	CDS	3985762	3985903	.	+	.	transcript_id "Isoform167605_159"; gene_id "Isoform167605_159.gene"; gene_name "Isoform167605_159";
chr19	Mandalorion	exon	3986269	3986422	.	+	.	transcript_id "Isoform167605_159"; gene_id "Isoform167605_159.gene"; gene_name "Isoform167605_159";
chr19	Mandalorion	CDS	3986269	3986422	.	+	.	transcript_id "Isoform167605_159"; gene_id "Isoform167605_159.gene"; gene_name "Isoform167605_159";
chr19	Mandalorion	exon	3991885	3992017	.	+	.	transcript_id "Isoform167605_159"; gene_id "Isoform167605_159.gene"; gene_name "Isoform167605_159";
chr19	Mandalorion	CDS	3991885	3992017	.	+	.	transcript_id "Isoform167605_159"; gene_id "Isoform167605_159.gene"; gene_name "Isoform167605_159";
chr19	Mandalorion	exon	3992349	3992442	.	+	.	transcript_id "Isoform167605_159"; gene_id "Isoform167605_159.gene"; gene_name "Isoform167605_159";
chr19	Mandalorion	CDS	3992349	3992442	.	+	.	transcript_id "Isoform167605_159"; gene_id "Isoform167605_159.gene"; gene_name "Isoform167605_159";
chr19	Mandalorion	exon	3992694	3992818	.	+	.	transcript_id "Isoform167605_159"; gene_id "Isoform167605_159.gene"; gene_name "Isoform167605_159";
chr19	Mandalorion	CDS	3992694	3992818	.	+	.	transcript_id "Isoform167605_159"; gene_id "Isoform167605_159.gene"; gene_name "Isoform167605_159";
chr19	Mandalorion	exon	3993529	3993711	.	+	.	transcript_id "Isoform167605_159"; gene_id "Isoform167605_159.gene"; gene_name "Isoform167605_159";
chr19	Mandalorion	CDS	3993529	3993711	.	+	.	transcript_id "Isoform167605_159"; gene_id "Isoform167605_159.gene"; gene_name "Isoform167605_159";
chr19	Mandalorion	exon	3994023	3994296	.	+	.	transcript_id "Isoform167605_159"; gene_id "Isoform167605_159.gene"; gene_name "Isoform167605_159";
chr19	Mandalorion	CDS	3994023	3994296	.	+	.	transcript_id "Isoform167605_159"; gene_id "Isoform167605_159.gene"; gene_name "Isoform167605_159";
chr19	Mandalorion	exon	3997007	3997125	.	+	.	transcript_id "Isoform167605_159"; gene_id "Isoform167605_159.gene"; gene_name "Isoform167605_159";
chr19	Mandalorion	CDS	3997007	3997125	.	+	.	transcript_id "Isoform167605_159"; gene_id "Isoform167605_159.gene"; gene_name "Isoform167605_159";
chr19	Mandalorion	exon	3998628	3999340	.	+	.	transcript_id "Isoform167605_159"; gene_id "Isoform167605_159.gene"; gene_name "Isoform167605_159";
chr19	Mandalorion	CDS	3998628	3998939	.	+	.	transcript_id "Isoform167605_159"; gene_id "Isoform167605_159.gene"; gene_name "Isoform167605_159";
chr19	Mandalorion	stop_codon	3998940	3998942	.	+	.	transcript_id "Isoform167605_159"; gene_id "Isoform167605_159.gene"; gene_name "Isoform167605_159";
chr19	Mandalorion	transcript	4031654	4035315	.	-	.	transcript_id "Isoform167662_7"; gene_id "Isoform167662_7.gene"; gene_name "Isoform167662_7";
chr19	Mandalorion	exon	4031654	4031834	.	-	.	transcript_id "Isoform167662_7"; gene_id "Isoform167662_7.gene"; gene_name "Isoform167662_7";
chr19	Mandalorion	exon	4035139	4035315	.	-	.	transcript_id "Isoform167662_7"; gene_id "Isoform167662_7.gene"; gene_name "Isoform167662_7";
chr19	Mandalorion	transcript	4036573	4040004	.	+	.	transcript_id "Isoform167668_3508"; gene_id "Isoform167668_3508.gene"; gene_name "Isoform167668_3508";
chr19	Mandalorion	exon	4036573	4036611	.	+	.	transcript_id "Isoform167668_3508"; gene_id "Isoform167668_3508.gene"; gene_name "Isoform167668_3508";
chr19	Mandalorion	exon	4036823	4036951	.	+	.	transcript_id "Isoform167668_3508"; gene_id "Isoform167668_3508.gene"; gene_name "Isoform167668_3508";
chr19	Mandalorion	exon	4037051	4037305	.	+	.	transcript_id "Isoform167668_3508"; gene_id "Isoform167668_3508.gene"; gene_name "Isoform167668_3508";
chr19	Mandalorion	start_codon	4037070	4037072	.	+	.	transcript_id "Isoform167668_3508"; gene_id "Isoform167668_3508.gene"; gene_name "Isoform167668_3508";
chr19	Mandalorion	CDS	4037070	4037305	.	+	.	transcript_id "Isoform167668_3508"; gene_id "Isoform167668_3508.gene"; gene_name "Isoform167668_3508";
chr19	Mandalorion	exon	4037731	4037923	.	+	.	transcript_id "Isoform167668_3508"; gene_id "Isoform167668_3508.gene"; gene_name "Isoform167668_3508";
chr19	Mandalorion	CDS	4037731	4037923	.	+	.	transcript_id "Isoform167668_3508"; gene_id "Isoform167668_3508.gene"; gene_name "Isoform167668_3508";
chr19	Mandalorion	exon	4038138	4038231	.	+	.	transcript_id "Isoform167668_3508"; gene_id "Isoform167668_3508.gene"; gene_name "Isoform167668_3508";
chr19	Mandalorion	CDS	4038138	4038231	.	+	.	transcript_id "Isoform167668_3508"; gene_id "Isoform167668_3508.gene"; gene_name "Isoform167668_3508";
chr19	Mandalorion	exon	4038398	4038505	.	+	.	transcript_id "Isoform167668_3508"; gene_id "Isoform167668_3508.gene"; gene_name "Isoform167668_3508";
chr19	Mandalorion	CDS	4038398	4038505	.	+	.	transcript_id "Isoform167668_3508"; gene_id "Isoform167668_3508.gene"; gene_name "Isoform167668_3508";
chr19	Mandalorion	exon	4038606	4038715	.	+	.	transcript_id "Isoform167668_3508"; gene_id "Isoform167668_3508.gene"; gene_name "Isoform167668_3508";
chr19	Mandalorion	CDS	4038606	4038715	.	+	.	transcript_id "Isoform167668_3508"; gene_id "Isoform167668_3508.gene"; gene_name "Isoform167668_3508";
chr19	Mandalorion	exon	4039653	4040004	.	+	.	transcript_id "Isoform167668_3508"; gene_id "Isoform167668_3508.gene"; gene_name "Isoform167668_3508";
chr19	Mandalorion	CDS	4039653	4039865	.	+	.	transcript_id "Isoform167668_3508"; gene_id "Isoform167668_3508.gene"; gene_name "Isoform167668_3508";
chr19	Mandalorion	stop_codon	4039866	4039868	.	+	.	transcript_id "Isoform167668_3508"; gene_id "Isoform167668_3508.gene"; gene_name "Isoform167668_3508";
chr19	Mandalorion	transcript	4036573	4040004	.	+	.	transcript_id "Isoform167676_66"; gene_id "Isoform167676_66.gene"; gene_name "Isoform167676_66";
chr19	Mandalorion	exon	4036573	4036611	.	+	.	transcript_id "Isoform167676_66"; gene_id "Isoform167676_66.gene"; gene_name "Isoform167676_66";
chr19	Mandalorion	exon	4036823	4036951	.	+	.	transcript_id "Isoform167676_66"; gene_id "Isoform167676_66.gene"; gene_name "Isoform167676_66";
chr19	Mandalorion	exon	4037051	4037305	.	+	.	transcript_id "Isoform167676_66"; gene_id "Isoform167676_66.gene"; gene_name "Isoform167676_66";
chr19	Mandalorion	exon	4038138	4038231	.	+	.	transcript_id "Isoform167676_66"; gene_id "Isoform167676_66.gene"; gene_name "Isoform167676_66";
chr19	Mandalorion	start_codon	4038153	4038155	.	+	.	transcript_id "Isoform167676_66"; gene_id "Isoform167676_66.gene"; gene_name "Isoform167676_66";
chr19	Mandalorion	CDS	4038153	4038231	.	+	.	transcript_id "Isoform167676_66"; gene_id "Isoform167676_66.gene"; gene_name "Isoform167676_66";
chr19	Mandalorion	exon	4038398	4038505	.	+	.	transcript_id "Isoform167676_66"; gene_id "Isoform167676_66.gene"; gene_name "Isoform167676_66";
chr19	Mandalorion	CDS	4038398	4038505	.	+	.	transcript_id "Isoform167676_66"; gene_id "Isoform167676_66.gene"; gene_name "Isoform167676_66";
chr19	Mandalorion	exon	4038606	4038715	.	+	.	transcript_id "Isoform167676_66"; gene_id "Isoform167676_66.gene"; gene_name "Isoform167676_66";
chr19	Mandalorion	CDS	4038606	4038715	.	+	.	transcript_id "Isoform167676_66"; gene_id "Isoform167676_66.gene"; gene_name "Isoform167676_66";
chr19	Mandalorion	exon	4039653	4040004	.	+	.	transcript_id "Isoform167676_66"; gene_id "Isoform167676_66.gene"; gene_name "Isoform167676_66";
chr19	Mandalorion	CDS	4039653	4039865	.	+	.	transcript_id "Isoform167676_66"; gene_id "Isoform167676_66.gene"; gene_name "Isoform167676_66";
chr19	Mandalorion	stop_codon	4039866	4039868	.	+	.	transcript_id "Isoform167676_66"; gene_id "Isoform167676_66.gene"; gene_name "Isoform167676_66";
chr19	Mandalorion	transcript	4036573	4040004	.	+	.	transcript_id "Isoform167680_688"; gene_id "Isoform167680_688.gene"; gene_name "Isoform167680_688";
chr19	Mandalorion	exon	4036573	4036611	.	+	.	transcript_id "Isoform167680_688"; gene_id "Isoform167680_688.gene"; gene_name "Isoform167680_688";
chr19	Mandalorion	exon	4036828	4036951	.	+	.	transcript_id "Isoform167680_688"; gene_id "Isoform167680_688.gene"; gene_name "Isoform167680_688";
chr19	Mandalorion	exon	4037051	4037305	.	+	.	transcript_id "Isoform167680_688"; gene_id "Isoform167680_688.gene"; gene_name "Isoform167680_688";
chr19	Mandalorion	start_codon	4037070	4037072	.	+	.	transcript_id "Isoform167680_688"; gene_id "Isoform167680_688.gene"; gene_name "Isoform167680_688";
chr19	Mandalorion	CDS	4037070	4037305	.	+	.	transcript_id "Isoform167680_688"; gene_id "Isoform167680_688.gene"; gene_name "Isoform167680_688";
chr19	Mandalorion	exon	4037731	4037923	.	+	.	transcript_id "Isoform167680_688"; gene_id "Isoform167680_688.gene"; gene_name "Isoform167680_688";
chr19	Mandalorion	CDS	4037731	4037923	.	+	.	transcript_id "Isoform167680_688"; gene_id "Isoform167680_688.gene"; gene_name "Isoform167680_688";
chr19	Mandalorion	exon	4038138	4038231	.	+	.	transcript_id "Isoform167680_688"; gene_id "Isoform167680_688.gene"; gene_name "Isoform167680_688";
chr19	Mandalorion	CDS	4038138	4038231	.	+	.	transcript_id "Isoform167680_688"; gene_id "Isoform167680_688.gene"; gene_name "Isoform167680_688";
chr19	Mandalorion	exon	4038398	4038505	.	+	.	transcript_id "Isoform167680_688"; gene_id "Isoform167680_688.gene"; gene_name "Isoform167680_688";
chr19	Mandalorion	CDS	4038398	4038505	.	+	.	transcript_id "Isoform167680_688"; gene_id "Isoform167680_688.gene"; gene_name "Isoform167680_688";
chr19	Mandalorion	exon	4038606	4038715	.	+	.	transcript_id "Isoform167680_688"; gene_id "Isoform167680_688.gene"; gene_name "Isoform167680_688";
chr19	Mandalorion	CDS	4038606	4038715	.	+	.	transcript_id "Isoform167680_688"; gene_id "Isoform167680_688.gene"; gene_name "Isoform167680_688";
chr19	Mandalorion	exon	4039653	4040004	.	+	.	transcript_id "Isoform167680_688"; gene_id "Isoform167680_688.gene"; gene_name "Isoform167680_688";
chr19	Mandalorion	CDS	4039653	4039865	.	+	.	transcript_id "Isoform167680_688"; gene_id "Isoform167680_688.gene"; gene_name "Isoform167680_688";
chr19	Mandalorion	stop_codon	4039866	4039868	.	+	.	transcript_id "Isoform167680_688"; gene_id "Isoform167680_688.gene"; gene_name "Isoform167680_688";
chr19	Mandalorion	transcript	4036573	4040004	.	+	.	transcript_id "Isoform167684_67"; gene_id "Isoform167684_67.gene"; gene_name "Isoform167684_67";
chr19	Mandalorion	exon	4036573	4036611	.	+	.	transcript_id "Isoform167684_67"; gene_id "Isoform167684_67.gene"; gene_name "Isoform167684_67";
chr19	Mandalorion	exon	4037051	4037305	.	+	.	transcript_id "Isoform167684_67"; gene_id "Isoform167684_67.gene"; gene_name "Isoform167684_67";
chr19	Mandalorion	start_codon	4037070	4037072	.	+	.	transcript_id "Isoform167684_67"; gene_id "Isoform167684_67.gene"; gene_name "Isoform167684_67";
chr19	Mandalorion	CDS	4037070	4037305	.	+	.	transcript_id "Isoform167684_67"; gene_id "Isoform167684_67.gene"; gene_name "Isoform167684_67";
chr19	Mandalorion	exon	4037731	4037923	.	+	.	transcript_id "Isoform167684_67"; gene_id "Isoform167684_67.gene"; gene_name "Isoform167684_67";
chr19	Mandalorion	CDS	4037731	4037923	.	+	.	transcript_id "Isoform167684_67"; gene_id "Isoform167684_67.gene"; gene_name "Isoform167684_67";
chr19	Mandalorion	exon	4038138	4038231	.	+	.	transcript_id "Isoform167684_67"; gene_id "Isoform167684_67.gene"; gene_name "Isoform167684_67";
chr19	Mandalorion	CDS	4038138	4038231	.	+	.	transcript_id "Isoform167684_67"; gene_id "Isoform167684_67.gene"; gene_name "Isoform167684_67";
chr19	Mandalorion	exon	4038398	4038505	.	+	.	transcript_id "Isoform167684_67"; gene_id "Isoform167684_67.gene"; gene_name "Isoform167684_67";
chr19	Mandalorion	CDS	4038398	4038505	.	+	.	transcript_id "Isoform167684_67"; gene_id "Isoform167684_67.gene"; gene_name "Isoform167684_67";
chr19	Mandalorion	exon	4038606	4038715	.	+	.	transcript_id "Isoform167684_67"; gene_id "Isoform167684_67.gene"; gene_name "Isoform167684_67";
chr19	Mandalorion	CDS	4038606	4038715	.	+	.	transcript_id "Isoform167684_67"; gene_id "Isoform167684_67.gene"; gene_name "Isoform167684_67";
chr19	Mandalorion	exon	4039653	4040004	.	+	.	transcript_id "Isoform167684_67"; gene_id "Isoform167684_67.gene"; gene_name "Isoform167684_67";
chr19	Mandalorion	CDS	4039653	4039865	.	+	.	transcript_id "Isoform167684_67"; gene_id "Isoform167684_67.gene"; gene_name "Isoform167684_67";
chr19	Mandalorion	stop_codon	4039866	4039868	.	+	.	transcript_id "Isoform167684_67"; gene_id "Isoform167684_67.gene"; gene_name "Isoform167684_67";
chr19	Mandalorion	transcript	4036573	4040004	.	+	.	transcript_id "Isoform167688_193"; gene_id "Isoform167688_193.gene"; gene_name "Isoform167688_193";
chr19	Mandalorion	exon	4036573	4036951	.	+	.	transcript_id "Isoform167688_193"; gene_id "Isoform167688_193.gene"; gene_name "Isoform167688_193";
chr19	Mandalorion	exon	4037051	4037305	.	+	.	transcript_id "Isoform167688_193"; gene_id "Isoform167688_193.gene"; gene_name "Isoform167688_193";
chr19	Mandalorion	start_codon	4037070	4037072	.	+	.	transcript_id "Isoform167688_193"; gene_id "Isoform167688_193.gene"; gene_name "Isoform167688_193";
chr19	Mandalorion	CDS	4037070	4037305	.	+	.	transcript_id "Isoform167688_193"; gene_id "Isoform167688_193.gene"; gene_name "Isoform167688_193";
chr19	Mandalorion	exon	4037731	4037923	.	+	.	transcript_id "Isoform167688_193"; gene_id "Isoform167688_193.gene"; gene_name "Isoform167688_193";
chr19	Mandalorion	CDS	4037731	4037923	.	+	.	transcript_id "Isoform167688_193"; gene_id "Isoform167688_193.gene"; gene_name "Isoform167688_193";
chr19	Mandalorion	exon	4038138	4038231	.	+	.	transcript_id "Isoform167688_193"; gene_id "Isoform167688_193.gene"; gene_name "Isoform167688_193";
chr19	Mandalorion	CDS	4038138	4038231	.	+	.	transcript_id "Isoform167688_193"; gene_id "Isoform167688_193.gene"; gene_name "Isoform167688_193";
chr19	Mandalorion	exon	4038398	4038505	.	+	.	transcript_id "Isoform167688_193"; gene_id "Isoform167688_193.gene"; gene_name "Isoform167688_193";
chr19	Mandalorion	CDS	4038398	4038505	.	+	.	transcript_id "Isoform167688_193"; gene_id "Isoform167688_193.gene"; gene_name "Isoform167688_193";
chr19	Mandalorion	exon	4038606	4038715	.	+	.	transcript_id "Isoform167688_193"; gene_id "Isoform167688_193.gene"; gene_name "Isoform167688_193";
chr19	Mandalorion	CDS	4038606	4038715	.	+	.	transcript_id "Isoform167688_193"; gene_id "Isoform167688_193.gene"; gene_name "Isoform167688_193";
chr19	Mandalorion	exon	4039653	4040004	.	+	.	transcript_id "Isoform167688_193"; gene_id "Isoform167688_193.gene"; gene_name "Isoform167688_193";
chr19	Mandalorion	CDS	4039653	4039865	.	+	.	transcript_id "Isoform167688_193"; gene_id "Isoform167688_193.gene"; gene_name "Isoform167688_193";
chr19	Mandalorion	stop_codon	4039866	4039868	.	+	.	transcript_id "Isoform167688_193"; gene_id "Isoform167688_193.gene"; gene_name "Isoform167688_193";
chr19	Mandalorion	transcript	4057500	4062672	.	-	.	transcript_id "Isoform167740_627"; gene_id "Isoform167740_627.gene"; gene_name "Isoform167740_627";
chr19	Mandalorion	exon	4057500	4057665	.	-	.	transcript_id "Isoform167740_627"; gene_id "Isoform167740_627.gene"; gene_name "Isoform167740_627";
chr19	Mandalorion	CDS	4057582	4057665	.	-	.	transcript_id "Isoform167740_627"; gene_id "Isoform167740_627.gene"; gene_name "Isoform167740_627";
chr19	Mandalorion	stop_codon	4057579	4057581	.	-	.	transcript_id "Isoform167740_627"; gene_id "Isoform167740_627.gene"; gene_name "Isoform167740_627";
chr19	Mandalorion	exon	4057770	4057915	.	-	.	transcript_id "Isoform167740_627"; gene_id "Isoform167740_627.gene"; gene_name "Isoform167740_627";
chr19	Mandalorion	CDS	4057770	4057915	.	-	.	transcript_id "Isoform167740_627"; gene_id "Isoform167740_627.gene"; gene_name "Isoform167740_627";
chr19	Mandalorion	exon	4058048	4058129	.	-	.	transcript_id "Isoform167740_627"; gene_id "Isoform167740_627.gene"; gene_name "Isoform167740_627";
chr19	Mandalorion	CDS	4058048	4058129	.	-	.	transcript_id "Isoform167740_627"; gene_id "Isoform167740_627.gene"; gene_name "Isoform167740_627";
chr19	Mandalorion	exon	4058343	4058509	.	-	.	transcript_id "Isoform167740_627"; gene_id "Isoform167740_627.gene"; gene_name "Isoform167740_627";
chr19	Mandalorion	CDS	4058343	4058509	.	-	.	transcript_id "Isoform167740_627"; gene_id "Isoform167740_627.gene"; gene_name "Isoform167740_627";
chr19	Mandalorion	exon	4058594	4058806	.	-	.	transcript_id "Isoform167740_627"; gene_id "Isoform167740_627.gene"; gene_name "Isoform167740_627";
chr19	Mandalorion	CDS	4058594	4058806	.	-	.	transcript_id "Isoform167740_627"; gene_id "Isoform167740_627.gene"; gene_name "Isoform167740_627";
chr19	Mandalorion	exon	4059344	4059533	.	-	.	transcript_id "Isoform167740_627"; gene_id "Isoform167740_627.gene"; gene_name "Isoform167740_627";
chr19	Mandalorion	CDS	4059344	4059533	.	-	.	transcript_id "Isoform167740_627"; gene_id "Isoform167740_627.gene"; gene_name "Isoform167740_627";
chr19	Mandalorion	exon	4059826	4060009	.	-	.	transcript_id "Isoform167740_627"; gene_id "Isoform167740_627.gene"; gene_name "Isoform167740_627";
chr19	Mandalorion	CDS	4059826	4060009	.	-	.	transcript_id "Isoform167740_627"; gene_id "Isoform167740_627.gene"; gene_name "Isoform167740_627";
chr19	Mandalorion	exon	4061102	4061272	.	-	.	transcript_id "Isoform167740_627"; gene_id "Isoform167740_627.gene"; gene_name "Isoform167740_627";
chr19	Mandalorion	start_codon	4061188	4061190	.	-	.	transcript_id "Isoform167740_627"; gene_id "Isoform167740_627.gene"; gene_name "Isoform167740_627";
chr19	Mandalorion	CDS	4061102	4061190	.	-	.	transcript_id "Isoform167740_627"; gene_id "Isoform167740_627.gene"; gene_name "Isoform167740_627";
chr19	Mandalorion	exon	4061346	4061424	.	-	.	transcript_id "Isoform167740_627"; gene_id "Isoform167740_627.gene"; gene_name "Isoform167740_627";
chr19	Mandalorion	exon	4062551	4062672	.	-	.	transcript_id "Isoform167740_627"; gene_id "Isoform167740_627.gene"; gene_name "Isoform167740_627";
chr19	Mandalorion	transcript	4057500	4062724	.	-	.	transcript_id "Isoform167744_16163"; gene_id "Isoform167744_16163.gene"; gene_name "Isoform167744_16163";
chr19	Mandalorion	exon	4057500	4057665	.	-	.	transcript_id "Isoform167744_16163"; gene_id "Isoform167744_16163.gene"; gene_name "Isoform167744_16163";
chr19	Mandalorion	CDS	4057582	4057665	.	-	.	transcript_id "Isoform167744_16163"; gene_id "Isoform167744_16163.gene"; gene_name "Isoform167744_16163";
chr19	Mandalorion	stop_codon	4057579	4057581	.	-	.	transcript_id "Isoform167744_16163"; gene_id "Isoform167744_16163.gene"; gene_name "Isoform167744_16163";
chr19	Mandalorion	exon	4057770	4057915	.	-	.	transcript_id "Isoform167744_16163"; gene_id "Isoform167744_16163.gene"; gene_name "Isoform167744_16163";
chr19	Mandalorion	CDS	4057770	4057915	.	-	.	transcript_id "Isoform167744_16163"; gene_id "Isoform167744_16163.gene"; gene_name "Isoform167744_16163";
chr19	Mandalorion	exon	4058048	4058129	.	-	.	transcript_id "Isoform167744_16163"; gene_id "Isoform167744_16163.gene"; gene_name "Isoform167744_16163";
chr19	Mandalorion	CDS	4058048	4058129	.	-	.	transcript_id "Isoform167744_16163"; gene_id "Isoform167744_16163.gene"; gene_name "Isoform167744_16163";
chr19	Mandalorion	exon	4058343	4058509	.	-	.	transcript_id "Isoform167744_16163"; gene_id "Isoform167744_16163.gene"; gene_name "Isoform167744_16163";
chr19	Mandalorion	CDS	4058343	4058509	.	-	.	transcript_id "Isoform167744_16163"; gene_id "Isoform167744_16163.gene"; gene_name "Isoform167744_16163";
chr19	Mandalorion	exon	4058594	4058806	.	-	.	transcript_id "Isoform167744_16163"; gene_id "Isoform167744_16163.gene"; gene_name "Isoform167744_16163";
chr19	Mandalorion	CDS	4058594	4058806	.	-	.	transcript_id "Isoform167744_16163"; gene_id "Isoform167744_16163.gene"; gene_name "Isoform167744_16163";
chr19	Mandalorion	exon	4059344	4059533	.	-	.	transcript_id "Isoform167744_16163"; gene_id "Isoform167744_16163.gene"; gene_name "Isoform167744_16163";
chr19	Mandalorion	CDS	4059344	4059533	.	-	.	transcript_id "Isoform167744_16163"; gene_id "Isoform167744_16163.gene"; gene_name "Isoform167744_16163";
chr19	Mandalorion	exon	4059826	4060009	.	-	.	transcript_id "Isoform167744_16163"; gene_id "Isoform167744_16163.gene"; gene_name "Isoform167744_16163";
chr19	Mandalorion	CDS	4059826	4060009	.	-	.	transcript_id "Isoform167744_16163"; gene_id "Isoform167744_16163.gene"; gene_name "Isoform167744_16163";
chr19	Mandalorion	exon	4061102	4061272	.	-	.	transcript_id "Isoform167744_16163"; gene_id "Isoform167744_16163.gene"; gene_name "Isoform167744_16163";
chr19	Mandalorion	CDS	4061102	4061272	.	-	.	transcript_id "Isoform167744_16163"; gene_id "Isoform167744_16163.gene"; gene_name "Isoform167744_16163";
chr19	Mandalorion	exon	4061346	4061428	.	-	.	transcript_id "Isoform167744_16163"; gene_id "Isoform167744_16163.gene"; gene_name "Isoform167744_16163";
chr19	Mandalorion	CDS	4061346	4061428	.	-	.	transcript_id "Isoform167744_16163"; gene_id "Isoform167744_16163.gene"; gene_name "Isoform167744_16163";
chr19	Mandalorion	exon	4062551	4062724	.	-	.	transcript_id "Isoform167744_16163"; gene_id "Isoform167744_16163.gene"; gene_name "Isoform167744_16163";
chr19	Mandalorion	start_codon	4062620	4062622	.	-	.	transcript_id "Isoform167744_16163"; gene_id "Isoform167744_16163.gene"; gene_name "Isoform167744_16163";
chr19	Mandalorion	CDS	4062551	4062622	.	-	.	transcript_id "Isoform167744_16163"; gene_id "Isoform167744_16163.gene"; gene_name "Isoform167744_16163";
chr19	Mandalorion	transcript	4057500	4062771	.	-	.	transcript_id "Isoform167745_421"; gene_id "Isoform167745_421.gene"; gene_name "Isoform167745_421";
chr19	Mandalorion	exon	4057500	4057665	.	-	.	transcript_id "Isoform167745_421"; gene_id "Isoform167745_421.gene"; gene_name "Isoform167745_421";
chr19	Mandalorion	CDS	4057582	4057665	.	-	.	transcript_id "Isoform167745_421"; gene_id "Isoform167745_421.gene"; gene_name "Isoform167745_421";
chr19	Mandalorion	stop_codon	4057579	4057581	.	-	.	transcript_id "Isoform167745_421"; gene_id "Isoform167745_421.gene"; gene_name "Isoform167745_421";
chr19	Mandalorion	exon	4057770	4057915	.	-	.	transcript_id "Isoform167745_421"; gene_id "Isoform167745_421.gene"; gene_name "Isoform167745_421";
chr19	Mandalorion	CDS	4057770	4057915	.	-	.	transcript_id "Isoform167745_421"; gene_id "Isoform167745_421.gene"; gene_name "Isoform167745_421";
chr19	Mandalorion	exon	4058048	4058129	.	-	.	transcript_id "Isoform167745_421"; gene_id "Isoform167745_421.gene"; gene_name "Isoform167745_421";
chr19	Mandalorion	CDS	4058048	4058129	.	-	.	transcript_id "Isoform167745_421"; gene_id "Isoform167745_421.gene"; gene_name "Isoform167745_421";
chr19	Mandalorion	exon	4058343	4058509	.	-	.	transcript_id "Isoform167745_421"; gene_id "Isoform167745_421.gene"; gene_name "Isoform167745_421";
chr19	Mandalorion	CDS	4058343	4058509	.	-	.	transcript_id "Isoform167745_421"; gene_id "Isoform167745_421.gene"; gene_name "Isoform167745_421";
chr19	Mandalorion	exon	4058594	4058806	.	-	.	transcript_id "Isoform167745_421"; gene_id "Isoform167745_421.gene"; gene_name "Isoform167745_421";
chr19	Mandalorion	CDS	4058594	4058806	.	-	.	transcript_id "Isoform167745_421"; gene_id "Isoform167745_421.gene"; gene_name "Isoform167745_421";
chr19	Mandalorion	exon	4059344	4059533	.	-	.	transcript_id "Isoform167745_421"; gene_id "Isoform167745_421.gene"; gene_name "Isoform167745_421";
chr19	Mandalorion	CDS	4059344	4059533	.	-	.	transcript_id "Isoform167745_421"; gene_id "Isoform167745_421.gene"; gene_name "Isoform167745_421";
chr19	Mandalorion	exon	4059826	4060009	.	-	.	transcript_id "Isoform167745_421"; gene_id "Isoform167745_421.gene"; gene_name "Isoform167745_421";
chr19	Mandalorion	CDS	4059826	4060009	.	-	.	transcript_id "Isoform167745_421"; gene_id "Isoform167745_421.gene"; gene_name "Isoform167745_421";
chr19	Mandalorion	exon	4061102	4061272	.	-	.	transcript_id "Isoform167745_421"; gene_id "Isoform167745_421.gene"; gene_name "Isoform167745_421";
chr19	Mandalorion	CDS	4061102	4061272	.	-	.	transcript_id "Isoform167745_421"; gene_id "Isoform167745_421.gene"; gene_name "Isoform167745_421";
chr19	Mandalorion	exon	4061346	4061428	.	-	.	transcript_id "Isoform167745_421"; gene_id "Isoform167745_421.gene"; gene_name "Isoform167745_421";
chr19	Mandalorion	CDS	4061346	4061428	.	-	.	transcript_id "Isoform167745_421"; gene_id "Isoform167745_421.gene"; gene_name "Isoform167745_421";
chr19	Mandalorion	exon	4062551	4062771	.	-	.	transcript_id "Isoform167745_421"; gene_id "Isoform167745_421.gene"; gene_name "Isoform167745_421";
chr19	Mandalorion	start_codon	4062620	4062622	.	-	.	transcript_id "Isoform167745_421"; gene_id "Isoform167745_421.gene"; gene_name "Isoform167745_421";
chr19	Mandalorion	CDS	4062551	4062622	.	-	.	transcript_id "Isoform167745_421"; gene_id "Isoform167745_421.gene"; gene_name "Isoform167745_421";
chr19	Mandalorion	transcript	4090286	4090867	.	-	.	transcript_id "Isoform167794_745"; gene_id "Isoform167794_745.gene"; gene_name "Isoform167794_745";
chr19	Mandalorion	exon	4090286	4090539	.	-	.	transcript_id "Isoform167794_745"; gene_id "Isoform167794_745.gene"; gene_name "Isoform167794_745";
chr19	Mandalorion	CDS	4090354	4090539	.	-	.	transcript_id "Isoform167794_745"; gene_id "Isoform167794_745.gene"; gene_name "Isoform167794_745";
chr19	Mandalorion	stop_codon	4090351	4090353	.	-	.	transcript_id "Isoform167794_745"; gene_id "Isoform167794_745.gene"; gene_name "Isoform167794_745";
chr19	Mandalorion	exon	4090708	4090867	.	-	.	transcript_id "Isoform167794_745"; gene_id "Isoform167794_745.gene"; gene_name "Isoform167794_745";
chr19	Mandalorion	start_codon	4090843	4090845	.	-	.	transcript_id "Isoform167794_745"; gene_id "Isoform167794_745.gene"; gene_name "Isoform167794_745";
chr19	Mandalorion	CDS	4090708	4090845	.	-	.	transcript_id "Isoform167794_745"; gene_id "Isoform167794_745.gene"; gene_name "Isoform167794_745";
chr19	Mandalorion	transcript	4085408	4087925	.	-	.	transcript_id "Isoform167825_516164"; gene_id "Isoform167825_516164.gene"; gene_name "Isoform167825_516164";
chr19	Mandalorion	exon	4085408	4085661	.	-	.	transcript_id "Isoform167825_516164"; gene_id "Isoform167825_516164.gene"; gene_name "Isoform167825_516164";
chr19	Mandalorion	CDS	4085476	4085661	.	-	.	transcript_id "Isoform167825_516164"; gene_id "Isoform167825_516164.gene"; gene_name "Isoform167825_516164";
chr19	Mandalorion	stop_codon	4085473	4085475	.	-	.	transcript_id "Isoform167825_516164"; gene_id "Isoform167825_516164.gene"; gene_name "Isoform167825_516164";
chr19	Mandalorion	exon	4085824	4085931	.	-	.	transcript_id "Isoform167825_516164"; gene_id "Isoform167825_516164.gene"; gene_name "Isoform167825_516164";
chr19	Mandalorion	CDS	4085824	4085931	.	-	.	transcript_id "Isoform167825_516164"; gene_id "Isoform167825_516164.gene"; gene_name "Isoform167825_516164";
chr19	Mandalorion	exon	4086688	4086791	.	-	.	transcript_id "Isoform167825_516164"; gene_id "Isoform167825_516164.gene"; gene_name "Isoform167825_516164";
chr19	Mandalorion	CDS	4086688	4086791	.	-	.	transcript_id "Isoform167825_516164"; gene_id "Isoform167825_516164.gene"; gene_name "Isoform167825_516164";
chr19	Mandalorion	exon	4087104	4087191	.	-	.	transcript_id "Isoform167825_516164"; gene_id "Isoform167825_516164.gene"; gene_name "Isoform167825_516164";
chr19	Mandalorion	CDS	4087104	4087191	.	-	.	transcript_id "Isoform167825_516164"; gene_id "Isoform167825_516164.gene"; gene_name "Isoform167825_516164";
chr19	Mandalorion	exon	4087290	4087396	.	-	.	transcript_id "Isoform167825_516164"; gene_id "Isoform167825_516164.gene"; gene_name "Isoform167825_516164";
chr19	Mandalorion	CDS	4087290	4087396	.	-	.	transcript_id "Isoform167825_516164"; gene_id "Isoform167825_516164.gene"; gene_name "Isoform167825_516164";
chr19	Mandalorion	exon	4087585	4087620	.	-	.	transcript_id "Isoform167825_516164"; gene_id "Isoform167825_516164.gene"; gene_name "Isoform167825_516164";
chr19	Mandalorion	CDS	4087585	4087620	.	-	.	transcript_id "Isoform167825_516164"; gene_id "Isoform167825_516164.gene"; gene_name "Isoform167825_516164";
chr19	Mandalorion	exon	4087863	4087925	.	-	.	transcript_id "Isoform167825_516164"; gene_id "Isoform167825_516164.gene"; gene_name "Isoform167825_516164";
chr19	Mandalorion	CDS	4087863	4087863	.	-	.	transcript_id "Isoform167825_516164"; gene_id "Isoform167825_516164.gene"; gene_name "Isoform167825_516164";
chr19	Mandalorion	transcript	4085408	4087925	.	-	.	transcript_id "Isoform167828_8380"; gene_id "Isoform167828_8380.gene"; gene_name "Isoform167828_8380";
chr19	Mandalorion	exon	4085408	4085661	.	-	.	transcript_id "Isoform167828_8380"; gene_id "Isoform167828_8380.gene"; gene_name "Isoform167828_8380";
chr19	Mandalorion	CDS	4085476	4085661	.	-	.	transcript_id "Isoform167828_8380"; gene_id "Isoform167828_8380.gene"; gene_name "Isoform167828_8380";
chr19	Mandalorion	stop_codon	4085473	4085475	.	-	.	transcript_id "Isoform167828_8380"; gene_id "Isoform167828_8380.gene"; gene_name "Isoform167828_8380";
chr19	Mandalorion	exon	4085824	4085931	.	-	.	transcript_id "Isoform167828_8380"; gene_id "Isoform167828_8380.gene"; gene_name "Isoform167828_8380";
chr19	Mandalorion	CDS	4085824	4085931	.	-	.	transcript_id "Isoform167828_8380"; gene_id "Isoform167828_8380.gene"; gene_name "Isoform167828_8380";
chr19	Mandalorion	exon	4086688	4086791	.	-	.	transcript_id "Isoform167828_8380"; gene_id "Isoform167828_8380.gene"; gene_name "Isoform167828_8380";
chr19	Mandalorion	CDS	4086688	4086791	.	-	.	transcript_id "Isoform167828_8380"; gene_id "Isoform167828_8380.gene"; gene_name "Isoform167828_8380";
chr19	Mandalorion	exon	4087104	4087191	.	-	.	transcript_id "Isoform167828_8380"; gene_id "Isoform167828_8380.gene"; gene_name "Isoform167828_8380";
chr19	Mandalorion	CDS	4087104	4087191	.	-	.	transcript_id "Isoform167828_8380"; gene_id "Isoform167828_8380.gene"; gene_name "Isoform167828_8380";
chr19	Mandalorion	exon	4087290	4087396	.	-	.	transcript_id "Isoform167828_8380"; gene_id "Isoform167828_8380.gene"; gene_name "Isoform167828_8380";
chr19	Mandalorion	start_codon	4087380	4087382	.	-	.	transcript_id "Isoform167828_8380"; gene_id "Isoform167828_8380.gene"; gene_name "Isoform167828_8380";
chr19	Mandalorion	CDS	4087290	4087382	.	-	.	transcript_id "Isoform167828_8380"; gene_id "Isoform167828_8380.gene"; gene_name "Isoform167828_8380";
chr19	Mandalorion	exon	4087585	4087620	.	-	.	transcript_id "Isoform167828_8380"; gene_id "Isoform167828_8380.gene"; gene_name "Isoform167828_8380";
chr19	Mandalorion	exon	4087866	4087925	.	-	.	transcript_id "Isoform167828_8380"; gene_id "Isoform167828_8380.gene"; gene_name "Isoform167828_8380";
chr19	Mandalorion	transcript	4090286	4092233	.	-	.	transcript_id "Isoform167889_750"; gene_id "Isoform167889_750.gene"; gene_name "Isoform167889_750";
chr19	Mandalorion	exon	4090286	4090539	.	-	.	transcript_id "Isoform167889_750"; gene_id "Isoform167889_750.gene"; gene_name "Isoform167889_750";
chr19	Mandalorion	CDS	4090354	4090539	.	-	.	transcript_id "Isoform167889_750"; gene_id "Isoform167889_750.gene"; gene_name "Isoform167889_750";
chr19	Mandalorion	stop_codon	4090351	4090353	.	-	.	transcript_id "Isoform167889_750"; gene_id "Isoform167889_750.gene"; gene_name "Isoform167889_750";
chr19	Mandalorion	exon	4090708	4090815	.	-	.	transcript_id "Isoform167889_750"; gene_id "Isoform167889_750.gene"; gene_name "Isoform167889_750";
chr19	Mandalorion	CDS	4090708	4090815	.	-	.	transcript_id "Isoform167889_750"; gene_id "Isoform167889_750.gene"; gene_name "Isoform167889_750";
chr19	Mandalorion	exon	4090982	4091085	.	-	.	transcript_id "Isoform167889_750"; gene_id "Isoform167889_750.gene"; gene_name "Isoform167889_750";
chr19	Mandalorion	CDS	4090982	4091085	.	-	.	transcript_id "Isoform167889_750"; gene_id "Isoform167889_750.gene"; gene_name "Isoform167889_750";
chr19	Mandalorion	exon	4091398	4091485	.	-	.	transcript_id "Isoform167889_750"; gene_id "Isoform167889_750.gene"; gene_name "Isoform167889_750";
chr19	Mandalorion	CDS	4091398	4091485	.	-	.	transcript_id "Isoform167889_750"; gene_id "Isoform167889_750.gene"; gene_name "Isoform167889_750";
chr19	Mandalorion	exon	4091584	4091690	.	-	.	transcript_id "Isoform167889_750"; gene_id "Isoform167889_750.gene"; gene_name "Isoform167889_750";
chr19	Mandalorion	CDS	4091584	4091690	.	-	.	transcript_id "Isoform167889_750"; gene_id "Isoform167889_750.gene"; gene_name "Isoform167889_750";
chr19	Mandalorion	exon	4091903	4091938	.	-	.	transcript_id "Isoform167889_750"; gene_id "Isoform167889_750.gene"; gene_name "Isoform167889_750";
chr19	Mandalorion	CDS	4091903	4091938	.	-	.	transcript_id "Isoform167889_750"; gene_id "Isoform167889_750.gene"; gene_name "Isoform167889_750";
chr19	Mandalorion	exon	4092165	4092233	.	-	.	transcript_id "Isoform167889_750"; gene_id "Isoform167889_750.gene"; gene_name "Isoform167889_750";
chr19	Mandalorion	CDS	4092165	4092165	.	-	.	transcript_id "Isoform167889_750"; gene_id "Isoform167889_750.gene"; gene_name "Isoform167889_750";
chr19	Mandalorion	transcript	4090286	4096056	.	-	.	transcript_id "Isoform167896_80"; gene_id "Isoform167896_80.gene"; gene_name "Isoform167896_80";
chr19	Mandalorion	exon	4090286	4090539	.	-	.	transcript_id "Isoform167896_80"; gene_id "Isoform167896_80.gene"; gene_name "Isoform167896_80";
chr19	Mandalorion	CDS	4090354	4090539	.	-	.	transcript_id "Isoform167896_80"; gene_id "Isoform167896_80.gene"; gene_name "Isoform167896_80";
chr19	Mandalorion	stop_codon	4090351	4090353	.	-	.	transcript_id "Isoform167896_80"; gene_id "Isoform167896_80.gene"; gene_name "Isoform167896_80";
chr19	Mandalorion	exon	4090708	4090815	.	-	.	transcript_id "Isoform167896_80"; gene_id "Isoform167896_80.gene"; gene_name "Isoform167896_80";
chr19	Mandalorion	CDS	4090708	4090815	.	-	.	transcript_id "Isoform167896_80"; gene_id "Isoform167896_80.gene"; gene_name "Isoform167896_80";
chr19	Mandalorion	exon	4090982	4091085	.	-	.	transcript_id "Isoform167896_80"; gene_id "Isoform167896_80.gene"; gene_name "Isoform167896_80";
chr19	Mandalorion	CDS	4090982	4091085	.	-	.	transcript_id "Isoform167896_80"; gene_id "Isoform167896_80.gene"; gene_name "Isoform167896_80";
chr19	Mandalorion	exon	4091398	4091485	.	-	.	transcript_id "Isoform167896_80"; gene_id "Isoform167896_80.gene"; gene_name "Isoform167896_80";
chr19	Mandalorion	CDS	4091398	4091485	.	-	.	transcript_id "Isoform167896_80"; gene_id "Isoform167896_80.gene"; gene_name "Isoform167896_80";
chr19	Mandalorion	exon	4091584	4091690	.	-	.	transcript_id "Isoform167896_80"; gene_id "Isoform167896_80.gene"; gene_name "Isoform167896_80";
chr19	Mandalorion	start_codon	4091674	4091676	.	-	.	transcript_id "Isoform167896_80"; gene_id "Isoform167896_80.gene"; gene_name "Isoform167896_80";
chr19	Mandalorion	CDS	4091584	4091676	.	-	.	transcript_id "Isoform167896_80"; gene_id "Isoform167896_80.gene"; gene_name "Isoform167896_80";
chr19	Mandalorion	exon	4091903	4091938	.	-	.	transcript_id "Isoform167896_80"; gene_id "Isoform167896_80.gene"; gene_name "Isoform167896_80";
chr19	Mandalorion	exon	4092567	4092671	.	-	.	transcript_id "Isoform167896_80"; gene_id "Isoform167896_80.gene"; gene_name "Isoform167896_80";
chr19	Mandalorion	exon	4095924	4096056	.	-	.	transcript_id "Isoform167896_80"; gene_id "Isoform167896_80.gene"; gene_name "Isoform167896_80";
chr19	Mandalorion	transcript	4090288	4096004	.	-	.	transcript_id "Isoform167901_27"; gene_id "Isoform167901_27.gene"; gene_name "Isoform167901_27";
chr19	Mandalorion	exon	4090288	4090539	.	-	.	transcript_id "Isoform167901_27"; gene_id "Isoform167901_27.gene"; gene_name "Isoform167901_27";
chr19	Mandalorion	CDS	4090354	4090539	.	-	.	transcript_id "Isoform167901_27"; gene_id "Isoform167901_27.gene"; gene_name "Isoform167901_27";
chr19	Mandalorion	stop_codon	4090351	4090353	.	-	.	transcript_id "Isoform167901_27"; gene_id "Isoform167901_27.gene"; gene_name "Isoform167901_27";
chr19	Mandalorion	exon	4090708	4090815	.	-	.	transcript_id "Isoform167901_27"; gene_id "Isoform167901_27.gene"; gene_name "Isoform167901_27";
chr19	Mandalorion	CDS	4090708	4090815	.	-	.	transcript_id "Isoform167901_27"; gene_id "Isoform167901_27.gene"; gene_name "Isoform167901_27";
chr19	Mandalorion	exon	4090982	4091085	.	-	.	transcript_id "Isoform167901_27"; gene_id "Isoform167901_27.gene"; gene_name "Isoform167901_27";
chr19	Mandalorion	CDS	4090982	4091085	.	-	.	transcript_id "Isoform167901_27"; gene_id "Isoform167901_27.gene"; gene_name "Isoform167901_27";
chr19	Mandalorion	exon	4091398	4091485	.	-	.	transcript_id "Isoform167901_27"; gene_id "Isoform167901_27.gene"; gene_name "Isoform167901_27";
chr19	Mandalorion	CDS	4091398	4091485	.	-	.	transcript_id "Isoform167901_27"; gene_id "Isoform167901_27.gene"; gene_name "Isoform167901_27";
chr19	Mandalorion	exon	4091584	4091690	.	-	.	transcript_id "Isoform167901_27"; gene_id "Isoform167901_27.gene"; gene_name "Isoform167901_27";
chr19	Mandalorion	start_codon	4091674	4091676	.	-	.	transcript_id "Isoform167901_27"; gene_id "Isoform167901_27.gene"; gene_name "Isoform167901_27";
chr19	Mandalorion	CDS	4091584	4091676	.	-	.	transcript_id "Isoform167901_27"; gene_id "Isoform167901_27.gene"; gene_name "Isoform167901_27";
chr19	Mandalorion	exon	4091903	4091938	.	-	.	transcript_id "Isoform167901_27"; gene_id "Isoform167901_27.gene"; gene_name "Isoform167901_27";
chr19	Mandalorion	exon	4095924	4096004	.	-	.	transcript_id "Isoform167901_27"; gene_id "Isoform167901_27.gene"; gene_name "Isoform167901_27";
chr19	Mandalorion	transcript	4107476	4109458	.	-	.	transcript_id "Isoform167917_359"; gene_id "Isoform167917_359.gene"; gene_name "Isoform167917_359";
chr19	Mandalorion	exon	4107476	4107718	.	-	.	transcript_id "Isoform167917_359"; gene_id "Isoform167917_359.gene"; gene_name "Isoform167917_359";
chr19	Mandalorion	CDS	4107533	4107718	.	-	.	transcript_id "Isoform167917_359"; gene_id "Isoform167917_359.gene"; gene_name "Isoform167917_359";
chr19	Mandalorion	stop_codon	4107530	4107532	.	-	.	transcript_id "Isoform167917_359"; gene_id "Isoform167917_359.gene"; gene_name "Isoform167917_359";
chr19	Mandalorion	exon	4107888	4107995	.	-	.	transcript_id "Isoform167917_359"; gene_id "Isoform167917_359.gene"; gene_name "Isoform167917_359";
chr19	Mandalorion	CDS	4107888	4107995	.	-	.	transcript_id "Isoform167917_359"; gene_id "Isoform167917_359.gene"; gene_name "Isoform167917_359";
chr19	Mandalorion	exon	4108086	4108189	.	-	.	transcript_id "Isoform167917_359"; gene_id "Isoform167917_359.gene"; gene_name "Isoform167917_359";
chr19	Mandalorion	CDS	4108086	4108189	.	-	.	transcript_id "Isoform167917_359"; gene_id "Isoform167917_359.gene"; gene_name "Isoform167917_359";
chr19	Mandalorion	exon	4108529	4108616	.	-	.	transcript_id "Isoform167917_359"; gene_id "Isoform167917_359.gene"; gene_name "Isoform167917_359";
chr19	Mandalorion	CDS	4108529	4108616	.	-	.	transcript_id "Isoform167917_359"; gene_id "Isoform167917_359.gene"; gene_name "Isoform167917_359";
chr19	Mandalorion	exon	4108735	4108841	.	-	.	transcript_id "Isoform167917_359"; gene_id "Isoform167917_359.gene"; gene_name "Isoform167917_359";
chr19	Mandalorion	CDS	4108735	4108841	.	-	.	transcript_id "Isoform167917_359"; gene_id "Isoform167917_359.gene"; gene_name "Isoform167917_359";
chr19	Mandalorion	exon	4109259	4109294	.	-	.	transcript_id "Isoform167917_359"; gene_id "Isoform167917_359.gene"; gene_name "Isoform167917_359";
chr19	Mandalorion	CDS	4109259	4109294	.	-	.	transcript_id "Isoform167917_359"; gene_id "Isoform167917_359.gene"; gene_name "Isoform167917_359";
chr19	Mandalorion	exon	4109424	4109458	.	-	.	transcript_id "Isoform167917_359"; gene_id "Isoform167917_359.gene"; gene_name "Isoform167917_359";
chr19	Mandalorion	CDS	4109424	4109424	.	-	.	transcript_id "Isoform167917_359"; gene_id "Isoform167917_359.gene"; gene_name "Isoform167917_359";
chr19	Mandalorion	transcript	4107477	4109579	.	-	.	transcript_id "Isoform167918_61"; gene_id "Isoform167918_61.gene"; gene_name "Isoform167918_61";
chr19	Mandalorion	exon	4107477	4107718	.	-	.	transcript_id "Isoform167918_61"; gene_id "Isoform167918_61.gene"; gene_name "Isoform167918_61";
chr19	Mandalorion	CDS	4107533	4107718	.	-	.	transcript_id "Isoform167918_61"; gene_id "Isoform167918_61.gene"; gene_name "Isoform167918_61";
chr19	Mandalorion	stop_codon	4107530	4107532	.	-	.	transcript_id "Isoform167918_61"; gene_id "Isoform167918_61.gene"; gene_name "Isoform167918_61";
chr19	Mandalorion	exon	4107888	4107995	.	-	.	transcript_id "Isoform167918_61"; gene_id "Isoform167918_61.gene"; gene_name "Isoform167918_61";
chr19	Mandalorion	CDS	4107888	4107995	.	-	.	transcript_id "Isoform167918_61"; gene_id "Isoform167918_61.gene"; gene_name "Isoform167918_61";
chr19	Mandalorion	exon	4108086	4108189	.	-	.	transcript_id "Isoform167918_61"; gene_id "Isoform167918_61.gene"; gene_name "Isoform167918_61";
chr19	Mandalorion	CDS	4108086	4108189	.	-	.	transcript_id "Isoform167918_61"; gene_id "Isoform167918_61.gene"; gene_name "Isoform167918_61";
chr19	Mandalorion	exon	4108529	4108616	.	-	.	transcript_id "Isoform167918_61"; gene_id "Isoform167918_61.gene"; gene_name "Isoform167918_61";
chr19	Mandalorion	CDS	4108529	4108616	.	-	.	transcript_id "Isoform167918_61"; gene_id "Isoform167918_61.gene"; gene_name "Isoform167918_61";
chr19	Mandalorion	exon	4108735	4108841	.	-	.	transcript_id "Isoform167918_61"; gene_id "Isoform167918_61.gene"; gene_name "Isoform167918_61";
chr19	Mandalorion	CDS	4108735	4108841	.	-	.	transcript_id "Isoform167918_61"; gene_id "Isoform167918_61.gene"; gene_name "Isoform167918_61";
chr19	Mandalorion	exon	4109259	4109294	.	-	.	transcript_id "Isoform167918_61"; gene_id "Isoform167918_61.gene"; gene_name "Isoform167918_61";
chr19	Mandalorion	CDS	4109259	4109294	.	-	.	transcript_id "Isoform167918_61"; gene_id "Isoform167918_61.gene"; gene_name "Isoform167918_61";
chr19	Mandalorion	exon	4109424	4109579	.	-	.	transcript_id "Isoform167918_61"; gene_id "Isoform167918_61.gene"; gene_name "Isoform167918_61";
chr19	Mandalorion	CDS	4109424	4109424	.	-	.	transcript_id "Isoform167918_61"; gene_id "Isoform167918_61.gene"; gene_name "Isoform167918_61";
chr19	Mandalorion	transcript	4107473	4109458	.	-	.	transcript_id "Isoform167920_79"; gene_id "Isoform167920_79.gene"; gene_name "Isoform167920_79";
chr19	Mandalorion	exon	4107473	4107718	.	-	.	transcript_id "Isoform167920_79"; gene_id "Isoform167920_79.gene"; gene_name "Isoform167920_79";
chr19	Mandalorion	CDS	4107533	4107718	.	-	.	transcript_id "Isoform167920_79"; gene_id "Isoform167920_79.gene"; gene_name "Isoform167920_79";
chr19	Mandalorion	stop_codon	4107530	4107532	.	-	.	transcript_id "Isoform167920_79"; gene_id "Isoform167920_79.gene"; gene_name "Isoform167920_79";
chr19	Mandalorion	exon	4107888	4107995	.	-	.	transcript_id "Isoform167920_79"; gene_id "Isoform167920_79.gene"; gene_name "Isoform167920_79";
chr19	Mandalorion	CDS	4107888	4107995	.	-	.	transcript_id "Isoform167920_79"; gene_id "Isoform167920_79.gene"; gene_name "Isoform167920_79";
chr19	Mandalorion	exon	4108086	4108189	.	-	.	transcript_id "Isoform167920_79"; gene_id "Isoform167920_79.gene"; gene_name "Isoform167920_79";
chr19	Mandalorion	CDS	4108086	4108189	.	-	.	transcript_id "Isoform167920_79"; gene_id "Isoform167920_79.gene"; gene_name "Isoform167920_79";
chr19	Mandalorion	exon	4108529	4108616	.	-	.	transcript_id "Isoform167920_79"; gene_id "Isoform167920_79.gene"; gene_name "Isoform167920_79";
chr19	Mandalorion	CDS	4108529	4108616	.	-	.	transcript_id "Isoform167920_79"; gene_id "Isoform167920_79.gene"; gene_name "Isoform167920_79";
chr19	Mandalorion	exon	4108735	4108841	.	-	.	transcript_id "Isoform167920_79"; gene_id "Isoform167920_79.gene"; gene_name "Isoform167920_79";
chr19	Mandalorion	start_codon	4108825	4108827	.	-	.	transcript_id "Isoform167920_79"; gene_id "Isoform167920_79.gene"; gene_name "Isoform167920_79";
chr19	Mandalorion	CDS	4108735	4108827	.	-	.	transcript_id "Isoform167920_79"; gene_id "Isoform167920_79.gene"; gene_name "Isoform167920_79";
chr19	Mandalorion	exon	4109424	4109458	.	-	.	transcript_id "Isoform167920_79"; gene_id "Isoform167920_79.gene"; gene_name "Isoform167920_79";
chr19	Mandalorion	transcript	4107473	4109557	.	-	.	transcript_id "Isoform167921_18"; gene_id "Isoform167921_18.gene"; gene_name "Isoform167921_18";
chr19	Mandalorion	exon	4107473	4107718	.	-	.	transcript_id "Isoform167921_18"; gene_id "Isoform167921_18.gene"; gene_name "Isoform167921_18";
chr19	Mandalorion	CDS	4107533	4107718	.	-	.	transcript_id "Isoform167921_18"; gene_id "Isoform167921_18.gene"; gene_name "Isoform167921_18";
chr19	Mandalorion	stop_codon	4107530	4107532	.	-	.	transcript_id "Isoform167921_18"; gene_id "Isoform167921_18.gene"; gene_name "Isoform167921_18";
chr19	Mandalorion	exon	4107888	4107995	.	-	.	transcript_id "Isoform167921_18"; gene_id "Isoform167921_18.gene"; gene_name "Isoform167921_18";
chr19	Mandalorion	CDS	4107888	4107995	.	-	.	transcript_id "Isoform167921_18"; gene_id "Isoform167921_18.gene"; gene_name "Isoform167921_18";
chr19	Mandalorion	exon	4108086	4108189	.	-	.	transcript_id "Isoform167921_18"; gene_id "Isoform167921_18.gene"; gene_name "Isoform167921_18";
chr19	Mandalorion	CDS	4108086	4108189	.	-	.	transcript_id "Isoform167921_18"; gene_id "Isoform167921_18.gene"; gene_name "Isoform167921_18";
chr19	Mandalorion	exon	4108529	4108616	.	-	.	transcript_id "Isoform167921_18"; gene_id "Isoform167921_18.gene"; gene_name "Isoform167921_18";
chr19	Mandalorion	CDS	4108529	4108616	.	-	.	transcript_id "Isoform167921_18"; gene_id "Isoform167921_18.gene"; gene_name "Isoform167921_18";
chr19	Mandalorion	exon	4108735	4108841	.	-	.	transcript_id "Isoform167921_18"; gene_id "Isoform167921_18.gene"; gene_name "Isoform167921_18";
chr19	Mandalorion	start_codon	4108825	4108827	.	-	.	transcript_id "Isoform167921_18"; gene_id "Isoform167921_18.gene"; gene_name "Isoform167921_18";
chr19	Mandalorion	CDS	4108735	4108827	.	-	.	transcript_id "Isoform167921_18"; gene_id "Isoform167921_18.gene"; gene_name "Isoform167921_18";
chr19	Mandalorion	exon	4109424	4109557	.	-	.	transcript_id "Isoform167921_18"; gene_id "Isoform167921_18.gene"; gene_name "Isoform167921_18";
chr19	Mandalorion	transcript	4107477	4109458	.	-	.	transcript_id "Isoform167922_121"; gene_id "Isoform167922_121.gene"; gene_name "Isoform167922_121";
chr19	Mandalorion	exon	4107477	4107718	.	-	.	transcript_id "Isoform167922_121"; gene_id "Isoform167922_121.gene"; gene_name "Isoform167922_121";
chr19	Mandalorion	CDS	4107533	4107718	.	-	.	transcript_id "Isoform167922_121"; gene_id "Isoform167922_121.gene"; gene_name "Isoform167922_121";
chr19	Mandalorion	stop_codon	4107530	4107532	.	-	.	transcript_id "Isoform167922_121"; gene_id "Isoform167922_121.gene"; gene_name "Isoform167922_121";
chr19	Mandalorion	exon	4107888	4107995	.	-	.	transcript_id "Isoform167922_121"; gene_id "Isoform167922_121.gene"; gene_name "Isoform167922_121";
chr19	Mandalorion	CDS	4107888	4107995	.	-	.	transcript_id "Isoform167922_121"; gene_id "Isoform167922_121.gene"; gene_name "Isoform167922_121";
chr19	Mandalorion	exon	4108086	4108189	.	-	.	transcript_id "Isoform167922_121"; gene_id "Isoform167922_121.gene"; gene_name "Isoform167922_121";
chr19	Mandalorion	CDS	4108086	4108189	.	-	.	transcript_id "Isoform167922_121"; gene_id "Isoform167922_121.gene"; gene_name "Isoform167922_121";
chr19	Mandalorion	exon	4108529	4108616	.	-	.	transcript_id "Isoform167922_121"; gene_id "Isoform167922_121.gene"; gene_name "Isoform167922_121";
chr19	Mandalorion	CDS	4108529	4108616	.	-	.	transcript_id "Isoform167922_121"; gene_id "Isoform167922_121.gene"; gene_name "Isoform167922_121";
chr19	Mandalorion	exon	4108735	4108841	.	-	.	transcript_id "Isoform167922_121"; gene_id "Isoform167922_121.gene"; gene_name "Isoform167922_121";
chr19	Mandalorion	start_codon	4108825	4108827	.	-	.	transcript_id "Isoform167922_121"; gene_id "Isoform167922_121.gene"; gene_name "Isoform167922_121";
chr19	Mandalorion	CDS	4108735	4108827	.	-	.	transcript_id "Isoform167922_121"; gene_id "Isoform167922_121.gene"; gene_name "Isoform167922_121";
chr19	Mandalorion	exon	4109337	4109458	.	-	.	transcript_id "Isoform167922_121"; gene_id "Isoform167922_121.gene"; gene_name "Isoform167922_121";
chr19	Mandalorion	transcript	4107477	4109458	.	-	.	transcript_id "Isoform167924_22"; gene_id "Isoform167924_22.gene"; gene_name "Isoform167924_22";
chr19	Mandalorion	exon	4107477	4107718	.	-	.	transcript_id "Isoform167924_22"; gene_id "Isoform167924_22.gene"; gene_name "Isoform167924_22";
chr19	Mandalorion	CDS	4107533	4107718	.	-	.	transcript_id "Isoform167924_22"; gene_id "Isoform167924_22.gene"; gene_name "Isoform167924_22";
chr19	Mandalorion	stop_codon	4107530	4107532	.	-	.	transcript_id "Isoform167924_22"; gene_id "Isoform167924_22.gene"; gene_name "Isoform167924_22";
chr19	Mandalorion	exon	4107888	4107995	.	-	.	transcript_id "Isoform167924_22"; gene_id "Isoform167924_22.gene"; gene_name "Isoform167924_22";
chr19	Mandalorion	CDS	4107888	4107995	.	-	.	transcript_id "Isoform167924_22"; gene_id "Isoform167924_22.gene"; gene_name "Isoform167924_22";
chr19	Mandalorion	exon	4108086	4108189	.	-	.	transcript_id "Isoform167924_22"; gene_id "Isoform167924_22.gene"; gene_name "Isoform167924_22";
chr19	Mandalorion	CDS	4108086	4108189	.	-	.	transcript_id "Isoform167924_22"; gene_id "Isoform167924_22.gene"; gene_name "Isoform167924_22";
chr19	Mandalorion	exon	4108529	4108616	.	-	.	transcript_id "Isoform167924_22"; gene_id "Isoform167924_22.gene"; gene_name "Isoform167924_22";
chr19	Mandalorion	CDS	4108529	4108616	.	-	.	transcript_id "Isoform167924_22"; gene_id "Isoform167924_22.gene"; gene_name "Isoform167924_22";
chr19	Mandalorion	exon	4108735	4108841	.	-	.	transcript_id "Isoform167924_22"; gene_id "Isoform167924_22.gene"; gene_name "Isoform167924_22";
chr19	Mandalorion	start_codon	4108825	4108827	.	-	.	transcript_id "Isoform167924_22"; gene_id "Isoform167924_22.gene"; gene_name "Isoform167924_22";
chr19	Mandalorion	CDS	4108735	4108827	.	-	.	transcript_id "Isoform167924_22"; gene_id "Isoform167924_22.gene"; gene_name "Isoform167924_22";
chr19	Mandalorion	exon	4109332	4109458	.	-	.	transcript_id "Isoform167924_22"; gene_id "Isoform167924_22.gene"; gene_name "Isoform167924_22";
chr19	Mandalorion	transcript	4107473	4109705	.	-	.	transcript_id "Isoform167926_11"; gene_id "Isoform167926_11.gene"; gene_name "Isoform167926_11";
chr19	Mandalorion	exon	4107473	4107718	.	-	.	transcript_id "Isoform167926_11"; gene_id "Isoform167926_11.gene"; gene_name "Isoform167926_11";
chr19	Mandalorion	CDS	4107533	4107718	.	-	.	transcript_id "Isoform167926_11"; gene_id "Isoform167926_11.gene"; gene_name "Isoform167926_11";
chr19	Mandalorion	stop_codon	4107530	4107532	.	-	.	transcript_id "Isoform167926_11"; gene_id "Isoform167926_11.gene"; gene_name "Isoform167926_11";
chr19	Mandalorion	exon	4107888	4107995	.	-	.	transcript_id "Isoform167926_11"; gene_id "Isoform167926_11.gene"; gene_name "Isoform167926_11";
chr19	Mandalorion	CDS	4107888	4107995	.	-	.	transcript_id "Isoform167926_11"; gene_id "Isoform167926_11.gene"; gene_name "Isoform167926_11";
chr19	Mandalorion	exon	4108086	4108189	.	-	.	transcript_id "Isoform167926_11"; gene_id "Isoform167926_11.gene"; gene_name "Isoform167926_11";
chr19	Mandalorion	CDS	4108086	4108189	.	-	.	transcript_id "Isoform167926_11"; gene_id "Isoform167926_11.gene"; gene_name "Isoform167926_11";
chr19	Mandalorion	exon	4108529	4108616	.	-	.	transcript_id "Isoform167926_11"; gene_id "Isoform167926_11.gene"; gene_name "Isoform167926_11";
chr19	Mandalorion	CDS	4108529	4108616	.	-	.	transcript_id "Isoform167926_11"; gene_id "Isoform167926_11.gene"; gene_name "Isoform167926_11";
chr19	Mandalorion	exon	4108735	4108841	.	-	.	transcript_id "Isoform167926_11"; gene_id "Isoform167926_11.gene"; gene_name "Isoform167926_11";
chr19	Mandalorion	start_codon	4108825	4108827	.	-	.	transcript_id "Isoform167926_11"; gene_id "Isoform167926_11.gene"; gene_name "Isoform167926_11";
chr19	Mandalorion	CDS	4108735	4108827	.	-	.	transcript_id "Isoform167926_11"; gene_id "Isoform167926_11.gene"; gene_name "Isoform167926_11";
chr19	Mandalorion	exon	4109601	4109705	.	-	.	transcript_id "Isoform167926_11"; gene_id "Isoform167926_11.gene"; gene_name "Isoform167926_11";
chr19	Mandalorion	transcript	4107477	4109458	.	-	.	transcript_id "Isoform167930_12"; gene_id "Isoform167930_12.gene"; gene_name "Isoform167930_12";
chr19	Mandalorion	exon	4107477	4107718	.	-	.	transcript_id "Isoform167930_12"; gene_id "Isoform167930_12.gene"; gene_name "Isoform167930_12";
chr19	Mandalorion	CDS	4107533	4107718	.	-	.	transcript_id "Isoform167930_12"; gene_id "Isoform167930_12.gene"; gene_name "Isoform167930_12";
chr19	Mandalorion	stop_codon	4107530	4107532	.	-	.	transcript_id "Isoform167930_12"; gene_id "Isoform167930_12.gene"; gene_name "Isoform167930_12";
chr19	Mandalorion	exon	4107888	4107995	.	-	.	transcript_id "Isoform167930_12"; gene_id "Isoform167930_12.gene"; gene_name "Isoform167930_12";
chr19	Mandalorion	CDS	4107888	4107995	.	-	.	transcript_id "Isoform167930_12"; gene_id "Isoform167930_12.gene"; gene_name "Isoform167930_12";
chr19	Mandalorion	exon	4108086	4108189	.	-	.	transcript_id "Isoform167930_12"; gene_id "Isoform167930_12.gene"; gene_name "Isoform167930_12";
chr19	Mandalorion	CDS	4108086	4108189	.	-	.	transcript_id "Isoform167930_12"; gene_id "Isoform167930_12.gene"; gene_name "Isoform167930_12";
chr19	Mandalorion	exon	4108529	4108616	.	-	.	transcript_id "Isoform167930_12"; gene_id "Isoform167930_12.gene"; gene_name "Isoform167930_12";
chr19	Mandalorion	CDS	4108529	4108616	.	-	.	transcript_id "Isoform167930_12"; gene_id "Isoform167930_12.gene"; gene_name "Isoform167930_12";
chr19	Mandalorion	exon	4108735	4108895	.	-	.	transcript_id "Isoform167930_12"; gene_id "Isoform167930_12.gene"; gene_name "Isoform167930_12";
chr19	Mandalorion	CDS	4108735	4108895	.	-	.	transcript_id "Isoform167930_12"; gene_id "Isoform167930_12.gene"; gene_name "Isoform167930_12";
chr19	Mandalorion	exon	4109259	4109294	.	-	.	transcript_id "Isoform167930_12"; gene_id "Isoform167930_12.gene"; gene_name "Isoform167930_12";
chr19	Mandalorion	CDS	4109259	4109294	.	-	.	transcript_id "Isoform167930_12"; gene_id "Isoform167930_12.gene"; gene_name "Isoform167930_12";
chr19	Mandalorion	exon	4109424	4109458	.	-	.	transcript_id "Isoform167930_12"; gene_id "Isoform167930_12.gene"; gene_name "Isoform167930_12";
chr19	Mandalorion	CDS	4109424	4109424	.	-	.	transcript_id "Isoform167930_12"; gene_id "Isoform167930_12.gene"; gene_name "Isoform167930_12";
chr19	Mandalorion	transcript	4073510	4074962	.	-	.	transcript_id "Isoform167936_4"; gene_id "Isoform167936_4.gene"; gene_name "Isoform167936_4";
chr19	Mandalorion	exon	4073510	4073694	.	-	.	transcript_id "Isoform167936_4"; gene_id "Isoform167936_4.gene"; gene_name "Isoform167936_4";
chr19	Mandalorion	exon	4074874	4074962	.	-	.	transcript_id "Isoform167936_4"; gene_id "Isoform167936_4.gene"; gene_name "Isoform167936_4";
chr19	Mandalorion	transcript	4050417	4052103	.	+	.	transcript_id "Isoform167940_281"; gene_id "Isoform167940_281.gene"; gene_name "Isoform167940_281";
chr19	Mandalorion	exon	4050417	4050847	.	+	.	transcript_id "Isoform167940_281"; gene_id "Isoform167940_281.gene"; gene_name "Isoform167940_281";
chr19	Mandalorion	start_codon	4050654	4050656	.	+	.	transcript_id "Isoform167940_281"; gene_id "Isoform167940_281.gene"; gene_name "Isoform167940_281";
chr19	Mandalorion	CDS	4050654	4050847	.	+	.	transcript_id "Isoform167940_281"; gene_id "Isoform167940_281.gene"; gene_name "Isoform167940_281";
chr19	Mandalorion	exon	4051196	4051328	.	+	.	transcript_id "Isoform167940_281"; gene_id "Isoform167940_281.gene"; gene_name "Isoform167940_281";
chr19	Mandalorion	CDS	4051196	4051328	.	+	.	transcript_id "Isoform167940_281"; gene_id "Isoform167940_281.gene"; gene_name "Isoform167940_281";
chr19	Mandalorion	exon	4051628	4051705	.	+	.	transcript_id "Isoform167940_281"; gene_id "Isoform167940_281.gene"; gene_name "Isoform167940_281";
chr19	Mandalorion	CDS	4051628	4051705	.	+	.	transcript_id "Isoform167940_281"; gene_id "Isoform167940_281.gene"; gene_name "Isoform167940_281";
chr19	Mandalorion	exon	4051796	4052103	.	+	.	transcript_id "Isoform167940_281"; gene_id "Isoform167940_281.gene"; gene_name "Isoform167940_281";
chr19	Mandalorion	CDS	4051796	4052020	.	+	.	transcript_id "Isoform167940_281"; gene_id "Isoform167940_281.gene"; gene_name "Isoform167940_281";
chr19	Mandalorion	stop_codon	4052021	4052023	.	+	.	transcript_id "Isoform167940_281"; gene_id "Isoform167940_281.gene"; gene_name "Isoform167940_281";
chr19	Mandalorion	transcript	4050592	4052102	.	+	.	transcript_id "Isoform167943_1090"; gene_id "Isoform167943_1090.gene"; gene_name "Isoform167943_1090";
chr19	Mandalorion	exon	4050592	4050847	.	+	.	transcript_id "Isoform167943_1090"; gene_id "Isoform167943_1090.gene"; gene_name "Isoform167943_1090";
chr19	Mandalorion	start_codon	4050654	4050656	.	+	.	transcript_id "Isoform167943_1090"; gene_id "Isoform167943_1090.gene"; gene_name "Isoform167943_1090";
chr19	Mandalorion	CDS	4050654	4050847	.	+	.	transcript_id "Isoform167943_1090"; gene_id "Isoform167943_1090.gene"; gene_name "Isoform167943_1090";
chr19	Mandalorion	exon	4051196	4051328	.	+	.	transcript_id "Isoform167943_1090"; gene_id "Isoform167943_1090.gene"; gene_name "Isoform167943_1090";
chr19	Mandalorion	CDS	4051196	4051328	.	+	.	transcript_id "Isoform167943_1090"; gene_id "Isoform167943_1090.gene"; gene_name "Isoform167943_1090";
chr19	Mandalorion	exon	4051628	4051705	.	+	.	transcript_id "Isoform167943_1090"; gene_id "Isoform167943_1090.gene"; gene_name "Isoform167943_1090";
chr19	Mandalorion	CDS	4051628	4051705	.	+	.	transcript_id "Isoform167943_1090"; gene_id "Isoform167943_1090.gene"; gene_name "Isoform167943_1090";
chr19	Mandalorion	exon	4051796	4052102	.	+	.	transcript_id "Isoform167943_1090"; gene_id "Isoform167943_1090.gene"; gene_name "Isoform167943_1090";
chr19	Mandalorion	CDS	4051796	4052020	.	+	.	transcript_id "Isoform167943_1090"; gene_id "Isoform167943_1090.gene"; gene_name "Isoform167943_1090";
chr19	Mandalorion	stop_codon	4052021	4052023	.	+	.	transcript_id "Isoform167943_1090"; gene_id "Isoform167943_1090.gene"; gene_name "Isoform167943_1090";
chr19	Mandalorion	transcript	4050631	4052101	.	+	.	transcript_id "Isoform167945_1322"; gene_id "Isoform167945_1322.gene"; gene_name "Isoform167945_1322";
chr19	Mandalorion	exon	4050631	4050847	.	+	.	transcript_id "Isoform167945_1322"; gene_id "Isoform167945_1322.gene"; gene_name "Isoform167945_1322";
chr19	Mandalorion	start_codon	4050654	4050656	.	+	.	transcript_id "Isoform167945_1322"; gene_id "Isoform167945_1322.gene"; gene_name "Isoform167945_1322";
chr19	Mandalorion	CDS	4050654	4050847	.	+	.	transcript_id "Isoform167945_1322"; gene_id "Isoform167945_1322.gene"; gene_name "Isoform167945_1322";
chr19	Mandalorion	exon	4051196	4051328	.	+	.	transcript_id "Isoform167945_1322"; gene_id "Isoform167945_1322.gene"; gene_name "Isoform167945_1322";
chr19	Mandalorion	CDS	4051196	4051328	.	+	.	transcript_id "Isoform167945_1322"; gene_id "Isoform167945_1322.gene"; gene_name "Isoform167945_1322";
chr19	Mandalorion	exon	4051628	4051705	.	+	.	transcript_id "Isoform167945_1322"; gene_id "Isoform167945_1322.gene"; gene_name "Isoform167945_1322";
chr19	Mandalorion	CDS	4051628	4051705	.	+	.	transcript_id "Isoform167945_1322"; gene_id "Isoform167945_1322.gene"; gene_name "Isoform167945_1322";
chr19	Mandalorion	exon	4051796	4052101	.	+	.	transcript_id "Isoform167945_1322"; gene_id "Isoform167945_1322.gene"; gene_name "Isoform167945_1322";
chr19	Mandalorion	CDS	4051796	4052020	.	+	.	transcript_id "Isoform167945_1322"; gene_id "Isoform167945_1322.gene"; gene_name "Isoform167945_1322";
chr19	Mandalorion	stop_codon	4052021	4052023	.	+	.	transcript_id "Isoform167945_1322"; gene_id "Isoform167945_1322.gene"; gene_name "Isoform167945_1322";
chr19	Mandalorion	transcript	4050631	4052102	.	+	.	transcript_id "Isoform167956_35"; gene_id "Isoform167956_35.gene"; gene_name "Isoform167956_35";
chr19	Mandalorion	exon	4050631	4050847	.	+	.	transcript_id "Isoform167956_35"; gene_id "Isoform167956_35.gene"; gene_name "Isoform167956_35";
chr19	Mandalorion	exon	4051628	4051705	.	+	.	transcript_id "Isoform167956_35"; gene_id "Isoform167956_35.gene"; gene_name "Isoform167956_35";
chr19	Mandalorion	exon	4051796	4052102	.	+	.	transcript_id "Isoform167956_35"; gene_id "Isoform167956_35.gene"; gene_name "Isoform167956_35";
chr19	Mandalorion	transcript	4050416	4052102	.	+	.	transcript_id "Isoform167963_70"; gene_id "Isoform167963_70.gene"; gene_name "Isoform167963_70";
chr19	Mandalorion	exon	4050416	4051328	.	+	.	transcript_id "Isoform167963_70"; gene_id "Isoform167963_70.gene"; gene_name "Isoform167963_70";
chr19	Mandalorion	start_codon	4051131	4051133	.	+	.	transcript_id "Isoform167963_70"; gene_id "Isoform167963_70.gene"; gene_name "Isoform167963_70";
chr19	Mandalorion	CDS	4051131	4051328	.	+	.	transcript_id "Isoform167963_70"; gene_id "Isoform167963_70.gene"; gene_name "Isoform167963_70";
chr19	Mandalorion	exon	4051628	4051705	.	+	.	transcript_id "Isoform167963_70"; gene_id "Isoform167963_70.gene"; gene_name "Isoform167963_70";
chr19	Mandalorion	CDS	4051628	4051705	.	+	.	transcript_id "Isoform167963_70"; gene_id "Isoform167963_70.gene"; gene_name "Isoform167963_70";
chr19	Mandalorion	exon	4051796	4052102	.	+	.	transcript_id "Isoform167963_70"; gene_id "Isoform167963_70.gene"; gene_name "Isoform167963_70";
chr19	Mandalorion	CDS	4051796	4052020	.	+	.	transcript_id "Isoform167963_70"; gene_id "Isoform167963_70.gene"; gene_name "Isoform167963_70";
chr19	Mandalorion	stop_codon	4052021	4052023	.	+	.	transcript_id "Isoform167963_70"; gene_id "Isoform167963_70.gene"; gene_name "Isoform167963_70";
chr19	Mandalorion	transcript	4050631	4052102	.	+	.	transcript_id "Isoform167968_76"; gene_id "Isoform167968_76.gene"; gene_name "Isoform167968_76";
chr19	Mandalorion	exon	4050631	4051328	.	+	.	transcript_id "Isoform167968_76"; gene_id "Isoform167968_76.gene"; gene_name "Isoform167968_76";
chr19	Mandalorion	start_codon	4051131	4051133	.	+	.	transcript_id "Isoform167968_76"; gene_id "Isoform167968_76.gene"; gene_name "Isoform167968_76";
chr19	Mandalorion	CDS	4051131	4051328	.	+	.	transcript_id "Isoform167968_76"; gene_id "Isoform167968_76.gene"; gene_name "Isoform167968_76";
chr19	Mandalorion	exon	4051628	4051705	.	+	.	transcript_id "Isoform167968_76"; gene_id "Isoform167968_76.gene"; gene_name "Isoform167968_76";
chr19	Mandalorion	CDS	4051628	4051705	.	+	.	transcript_id "Isoform167968_76"; gene_id "Isoform167968_76.gene"; gene_name "Isoform167968_76";
chr19	Mandalorion	exon	4051796	4052102	.	+	.	transcript_id "Isoform167968_76"; gene_id "Isoform167968_76.gene"; gene_name "Isoform167968_76";
chr19	Mandalorion	CDS	4051796	4052020	.	+	.	transcript_id "Isoform167968_76"; gene_id "Isoform167968_76.gene"; gene_name "Isoform167968_76";
chr19	Mandalorion	stop_codon	4052021	4052023	.	+	.	transcript_id "Isoform167968_76"; gene_id "Isoform167968_76.gene"; gene_name "Isoform167968_76";
chr19	Mandalorion	transcript	4049720	4050545	.	-	.	transcript_id "Isoform167976_23"; gene_id "Isoform167976_23.gene"; gene_name "Isoform167976_23";
chr19	Mandalorion	exon	4049720	4050545	.	-	.	transcript_id "Isoform167976_23"; gene_id "Isoform167976_23.gene"; gene_name "Isoform167976_23";
chr19	Mandalorion	transcript	4097014	4099166	.	+	.	transcript_id "Isoform167997_3"; gene_id "Isoform167997_3.gene"; gene_name "Isoform167997_3";
chr19	Mandalorion	exon	4097014	4099166	.	+	.	transcript_id "Isoform167997_3"; gene_id "Isoform167997_3.gene"; gene_name "Isoform167997_3";
chr19	Mandalorion	transcript	4107361	4109458	.	-	.	transcript_id "Isoform167998_13"; gene_id "Isoform167998_13.gene"; gene_name "Isoform167998_13";
chr19	Mandalorion	exon	4107361	4109458	.	-	.	transcript_id "Isoform167998_13"; gene_id "Isoform167998_13.gene"; gene_name "Isoform167998_13";
chr19	Mandalorion	transcript	4111500	4116103	.	-	.	transcript_id "Isoform168041_81"; gene_id "Isoform168041_81.gene"; gene_name "Isoform168041_81";
chr19	Mandalorion	exon	4111500	4116103	.	-	.	transcript_id "Isoform168041_81"; gene_id "Isoform168041_81.gene"; gene_name "Isoform168041_81";
chr19	Mandalorion	transcript	4113628	4115151	.	+	.	transcript_id "Isoform168113_3"; gene_id "Isoform168113_3.gene"; gene_name "Isoform168113_3";
chr19	Mandalorion	exon	4113628	4115151	.	+	.	transcript_id "Isoform168113_3"; gene_id "Isoform168113_3.gene"; gene_name "Isoform168113_3";
chr19	Mandalorion	transcript	4116416	4116788	.	+	.	transcript_id "Isoform168201_3"; gene_id "Isoform168201_3.gene"; gene_name "Isoform168201_3";
chr19	Mandalorion	exon	4116416	4116788	.	+	.	transcript_id "Isoform168201_3"; gene_id "Isoform168201_3.gene"; gene_name "Isoform168201_3";
chr19	Mandalorion	transcript	4117494	4119096	.	-	.	transcript_id "Isoform168204_8"; gene_id "Isoform168204_8.gene"; gene_name "Isoform168204_8";
chr19	Mandalorion	exon	4117494	4117674	.	-	.	transcript_id "Isoform168204_8"; gene_id "Isoform168204_8.gene"; gene_name "Isoform168204_8";
chr19	Mandalorion	exon	4119036	4119096	.	-	.	transcript_id "Isoform168204_8"; gene_id "Isoform168204_8.gene"; gene_name "Isoform168204_8";
chr19	Mandalorion	transcript	4131578	4137338	.	+	.	transcript_id "Isoform168205_4"; gene_id "Isoform168205_4.gene"; gene_name "Isoform168205_4";
chr19	Mandalorion	exon	4131578	4131607	.	+	.	transcript_id "Isoform168205_4"; gene_id "Isoform168205_4.gene"; gene_name "Isoform168205_4";
chr19	Mandalorion	exon	4132660	4132867	.	+	.	transcript_id "Isoform168205_4"; gene_id "Isoform168205_4.gene"; gene_name "Isoform168205_4";
chr19	Mandalorion	start_codon	4132706	4132708	.	+	.	transcript_id "Isoform168205_4"; gene_id "Isoform168205_4.gene"; gene_name "Isoform168205_4";
chr19	Mandalorion	CDS	4132706	4132867	.	+	.	transcript_id "Isoform168205_4"; gene_id "Isoform168205_4.gene"; gene_name "Isoform168205_4";
chr19	Mandalorion	exon	4134878	4134908	.	+	.	transcript_id "Isoform168205_4"; gene_id "Isoform168205_4.gene"; gene_name "Isoform168205_4";
chr19	Mandalorion	CDS	4134878	4134908	.	+	.	transcript_id "Isoform168205_4"; gene_id "Isoform168205_4.gene"; gene_name "Isoform168205_4";
chr19	Mandalorion	exon	4135559	4135693	.	+	.	transcript_id "Isoform168205_4"; gene_id "Isoform168205_4.gene"; gene_name "Isoform168205_4";
chr19	Mandalorion	CDS	4135559	4135693	.	+	.	transcript_id "Isoform168205_4"; gene_id "Isoform168205_4.gene"; gene_name "Isoform168205_4";
chr19	Mandalorion	exon	4136218	4136327	.	+	.	transcript_id "Isoform168205_4"; gene_id "Isoform168205_4.gene"; gene_name "Isoform168205_4";
chr19	Mandalorion	CDS	4136218	4136327	.	+	.	transcript_id "Isoform168205_4"; gene_id "Isoform168205_4.gene"; gene_name "Isoform168205_4";
chr19	Mandalorion	exon	4136448	4136595	.	+	.	transcript_id "Isoform168205_4"; gene_id "Isoform168205_4.gene"; gene_name "Isoform168205_4";
chr19	Mandalorion	CDS	4136448	4136595	.	+	.	transcript_id "Isoform168205_4"; gene_id "Isoform168205_4.gene"; gene_name "Isoform168205_4";
chr19	Mandalorion	exon	4137111	4137338	.	+	.	transcript_id "Isoform168205_4"; gene_id "Isoform168205_4.gene"; gene_name "Isoform168205_4";
chr19	Mandalorion	CDS	4137111	4137133	.	+	.	transcript_id "Isoform168205_4"; gene_id "Isoform168205_4.gene"; gene_name "Isoform168205_4";
chr19	Mandalorion	stop_codon	4137134	4137136	.	+	.	transcript_id "Isoform168205_4"; gene_id "Isoform168205_4.gene"; gene_name "Isoform168205_4";
chr19	Mandalorion	transcript	4147347	4149016	.	+	.	transcript_id "Isoform168213_238"; gene_id "Isoform168213_238.gene"; gene_name "Isoform168213_238";
chr19	Mandalorion	exon	4147347	4147507	.	+	.	transcript_id "Isoform168213_238"; gene_id "Isoform168213_238.gene"; gene_name "Isoform168213_238";
chr19	Mandalorion	exon	4147817	4147907	.	+	.	transcript_id "Isoform168213_238"; gene_id "Isoform168213_238.gene"; gene_name "Isoform168213_238";
chr19	Mandalorion	exon	4148005	4148137	.	+	.	transcript_id "Isoform168213_238"; gene_id "Isoform168213_238.gene"; gene_name "Isoform168213_238";
chr19	Mandalorion	exon	4148498	4149016	.	+	.	transcript_id "Isoform168213_238"; gene_id "Isoform168213_238.gene"; gene_name "Isoform168213_238";
chr19	Mandalorion	transcript	4147347	4149019	.	+	.	transcript_id "Isoform168217_241"; gene_id "Isoform168217_241.gene"; gene_name "Isoform168217_241";
chr19	Mandalorion	exon	4147347	4147507	.	+	.	transcript_id "Isoform168217_241"; gene_id "Isoform168217_241.gene"; gene_name "Isoform168217_241";
chr19	Mandalorion	start_codon	4147426	4147428	.	+	.	transcript_id "Isoform168217_241"; gene_id "Isoform168217_241.gene"; gene_name "Isoform168217_241";
chr19	Mandalorion	CDS	4147426	4147507	.	+	.	transcript_id "Isoform168217_241"; gene_id "Isoform168217_241.gene"; gene_name "Isoform168217_241";
chr19	Mandalorion	exon	4147817	4147917	.	+	.	transcript_id "Isoform168217_241"; gene_id "Isoform168217_241.gene"; gene_name "Isoform168217_241";
chr19	Mandalorion	CDS	4147817	4147917	.	+	.	transcript_id "Isoform168217_241"; gene_id "Isoform168217_241.gene"; gene_name "Isoform168217_241";
chr19	Mandalorion	exon	4148005	4149019	.	+	.	transcript_id "Isoform168217_241"; gene_id "Isoform168217_241.gene"; gene_name "Isoform168217_241";
chr19	Mandalorion	CDS	4148005	4148142	.	+	.	transcript_id "Isoform168217_241"; gene_id "Isoform168217_241.gene"; gene_name "Isoform168217_241";
chr19	Mandalorion	stop_codon	4148143	4148145	.	+	.	transcript_id "Isoform168217_241"; gene_id "Isoform168217_241.gene"; gene_name "Isoform168217_241";
chr19	Mandalorion	transcript	4146879	4149016	.	+	.	transcript_id "Isoform168219_93"; gene_id "Isoform168219_93.gene"; gene_name "Isoform168219_93";
chr19	Mandalorion	exon	4146879	4147507	.	+	.	transcript_id "Isoform168219_93"; gene_id "Isoform168219_93.gene"; gene_name "Isoform168219_93";
chr19	Mandalorion	start_codon	4147426	4147428	.	+	.	transcript_id "Isoform168219_93"; gene_id "Isoform168219_93.gene"; gene_name "Isoform168219_93";
chr19	Mandalorion	CDS	4147426	4147507	.	+	.	transcript_id "Isoform168219_93"; gene_id "Isoform168219_93.gene"; gene_name "Isoform168219_93";
chr19	Mandalorion	exon	4147817	4147917	.	+	.	transcript_id "Isoform168219_93"; gene_id "Isoform168219_93.gene"; gene_name "Isoform168219_93";
chr19	Mandalorion	CDS	4147817	4147917	.	+	.	transcript_id "Isoform168219_93"; gene_id "Isoform168219_93.gene"; gene_name "Isoform168219_93";
chr19	Mandalorion	exon	4148005	4148137	.	+	.	transcript_id "Isoform168219_93"; gene_id "Isoform168219_93.gene"; gene_name "Isoform168219_93";
chr19	Mandalorion	CDS	4148005	4148137	.	+	.	transcript_id "Isoform168219_93"; gene_id "Isoform168219_93.gene"; gene_name "Isoform168219_93";
chr19	Mandalorion	exon	4148498	4149016	.	+	.	transcript_id "Isoform168219_93"; gene_id "Isoform168219_93.gene"; gene_name "Isoform168219_93";
chr19	Mandalorion	CDS	4148498	4148562	.	+	.	transcript_id "Isoform168219_93"; gene_id "Isoform168219_93.gene"; gene_name "Isoform168219_93";
chr19	Mandalorion	stop_codon	4148563	4148565	.	+	.	transcript_id "Isoform168219_93"; gene_id "Isoform168219_93.gene"; gene_name "Isoform168219_93";
chr19	Mandalorion	transcript	4146919	4149014	.	+	.	transcript_id "Isoform168220_218"; gene_id "Isoform168220_218.gene"; gene_name "Isoform168220_218";
chr19	Mandalorion	exon	4146919	4147507	.	+	.	transcript_id "Isoform168220_218"; gene_id "Isoform168220_218.gene"; gene_name "Isoform168220_218";
chr19	Mandalorion	start_codon	4147426	4147428	.	+	.	transcript_id "Isoform168220_218"; gene_id "Isoform168220_218.gene"; gene_name "Isoform168220_218";
chr19	Mandalorion	CDS	4147426	4147507	.	+	.	transcript_id "Isoform168220_218"; gene_id "Isoform168220_218.gene"; gene_name "Isoform168220_218";
chr19	Mandalorion	exon	4147817	4147917	.	+	.	transcript_id "Isoform168220_218"; gene_id "Isoform168220_218.gene"; gene_name "Isoform168220_218";
chr19	Mandalorion	CDS	4147817	4147917	.	+	.	transcript_id "Isoform168220_218"; gene_id "Isoform168220_218.gene"; gene_name "Isoform168220_218";
chr19	Mandalorion	exon	4148005	4148137	.	+	.	transcript_id "Isoform168220_218"; gene_id "Isoform168220_218.gene"; gene_name "Isoform168220_218";
chr19	Mandalorion	CDS	4148005	4148137	.	+	.	transcript_id "Isoform168220_218"; gene_id "Isoform168220_218.gene"; gene_name "Isoform168220_218";
chr19	Mandalorion	exon	4148498	4149014	.	+	.	transcript_id "Isoform168220_218"; gene_id "Isoform168220_218.gene"; gene_name "Isoform168220_218";
chr19	Mandalorion	CDS	4148498	4148562	.	+	.	transcript_id "Isoform168220_218"; gene_id "Isoform168220_218.gene"; gene_name "Isoform168220_218";
chr19	Mandalorion	stop_codon	4148563	4148565	.	+	.	transcript_id "Isoform168220_218"; gene_id "Isoform168220_218.gene"; gene_name "Isoform168220_218";
chr19	Mandalorion	transcript	4147347	4149011	.	+	.	transcript_id "Isoform168221_5801"; gene_id "Isoform168221_5801.gene"; gene_name "Isoform168221_5801";
chr19	Mandalorion	exon	4147347	4147507	.	+	.	transcript_id "Isoform168221_5801"; gene_id "Isoform168221_5801.gene"; gene_name "Isoform168221_5801";
chr19	Mandalorion	start_codon	4147426	4147428	.	+	.	transcript_id "Isoform168221_5801"; gene_id "Isoform168221_5801.gene"; gene_name "Isoform168221_5801";
chr19	Mandalorion	CDS	4147426	4147507	.	+	.	transcript_id "Isoform168221_5801"; gene_id "Isoform168221_5801.gene"; gene_name "Isoform168221_5801";
chr19	Mandalorion	exon	4147817	4147917	.	+	.	transcript_id "Isoform168221_5801"; gene_id "Isoform168221_5801.gene"; gene_name "Isoform168221_5801";
chr19	Mandalorion	CDS	4147817	4147917	.	+	.	transcript_id "Isoform168221_5801"; gene_id "Isoform168221_5801.gene"; gene_name "Isoform168221_5801";
chr19	Mandalorion	exon	4148005	4148137	.	+	.	transcript_id "Isoform168221_5801"; gene_id "Isoform168221_5801.gene"; gene_name "Isoform168221_5801";
chr19	Mandalorion	CDS	4148005	4148137	.	+	.	transcript_id "Isoform168221_5801"; gene_id "Isoform168221_5801.gene"; gene_name "Isoform168221_5801";
chr19	Mandalorion	exon	4148498	4149011	.	+	.	transcript_id "Isoform168221_5801"; gene_id "Isoform168221_5801.gene"; gene_name "Isoform168221_5801";
chr19	Mandalorion	CDS	4148498	4148562	.	+	.	transcript_id "Isoform168221_5801"; gene_id "Isoform168221_5801.gene"; gene_name "Isoform168221_5801";
chr19	Mandalorion	stop_codon	4148563	4148565	.	+	.	transcript_id "Isoform168221_5801"; gene_id "Isoform168221_5801.gene"; gene_name "Isoform168221_5801";
chr19	Mandalorion	transcript	4147347	4149019	.	+	.	transcript_id "Isoform168237_614"; gene_id "Isoform168237_614.gene"; gene_name "Isoform168237_614";
chr19	Mandalorion	exon	4147347	4147733	.	+	.	transcript_id "Isoform168237_614"; gene_id "Isoform168237_614.gene"; gene_name "Isoform168237_614";
chr19	Mandalorion	start_codon	4147712	4147714	.	+	.	transcript_id "Isoform168237_614"; gene_id "Isoform168237_614.gene"; gene_name "Isoform168237_614";
chr19	Mandalorion	CDS	4147712	4147733	.	+	.	transcript_id "Isoform168237_614"; gene_id "Isoform168237_614.gene"; gene_name "Isoform168237_614";
chr19	Mandalorion	exon	4147817	4147917	.	+	.	transcript_id "Isoform168237_614"; gene_id "Isoform168237_614.gene"; gene_name "Isoform168237_614";
chr19	Mandalorion	CDS	4147817	4147917	.	+	.	transcript_id "Isoform168237_614"; gene_id "Isoform168237_614.gene"; gene_name "Isoform168237_614";
chr19	Mandalorion	exon	4148005	4148137	.	+	.	transcript_id "Isoform168237_614"; gene_id "Isoform168237_614.gene"; gene_name "Isoform168237_614";
chr19	Mandalorion	CDS	4148005	4148137	.	+	.	transcript_id "Isoform168237_614"; gene_id "Isoform168237_614.gene"; gene_name "Isoform168237_614";
chr19	Mandalorion	exon	4148498	4149019	.	+	.	transcript_id "Isoform168237_614"; gene_id "Isoform168237_614.gene"; gene_name "Isoform168237_614";
chr19	Mandalorion	CDS	4148498	4148562	.	+	.	transcript_id "Isoform168237_614"; gene_id "Isoform168237_614.gene"; gene_name "Isoform168237_614";
chr19	Mandalorion	stop_codon	4148563	4148565	.	+	.	transcript_id "Isoform168237_614"; gene_id "Isoform168237_614.gene"; gene_name "Isoform168237_614";
chr19	Mandalorion	transcript	4147704	4149011	.	+	.	transcript_id "Isoform168250_85"; gene_id "Isoform168250_85.gene"; gene_name "Isoform168250_85";
chr19	Mandalorion	exon	4147704	4147917	.	+	.	transcript_id "Isoform168250_85"; gene_id "Isoform168250_85.gene"; gene_name "Isoform168250_85";
chr19	Mandalorion	exon	4148005	4148137	.	+	.	transcript_id "Isoform168250_85"; gene_id "Isoform168250_85.gene"; gene_name "Isoform168250_85";
chr19	Mandalorion	exon	4148498	4149011	.	+	.	transcript_id "Isoform168250_85"; gene_id "Isoform168250_85.gene"; gene_name "Isoform168250_85";
chr19	Mandalorion	transcript	4146200	4147638	.	-	.	transcript_id "Isoform168257_12"; gene_id "Isoform168257_12.gene"; gene_name "Isoform168257_12";
chr19	Mandalorion	exon	4146200	4147638	.	-	.	transcript_id "Isoform168257_12"; gene_id "Isoform168257_12.gene"; gene_name "Isoform168257_12";
chr19	Mandalorion	transcript	4147347	4149011	.	+	.	transcript_id "Isoform168260_138"; gene_id "Isoform168260_138.gene"; gene_name "Isoform168260_138";
chr19	Mandalorion	exon	4147347	4149011	.	+	.	transcript_id "Isoform168260_138"; gene_id "Isoform168260_138.gene"; gene_name "Isoform168260_138";
chr19	Mandalorion	transcript	4163757	4171553	.	-	.	transcript_id "Isoform168269_142"; gene_id "Isoform168269_142.gene"; gene_name "Isoform168269_142";
chr19	Mandalorion	exon	4163757	4164796	.	-	.	transcript_id "Isoform168269_142"; gene_id "Isoform168269_142.gene"; gene_name "Isoform168269_142";
chr19	Mandalorion	CDS	4164594	4164796	.	-	.	transcript_id "Isoform168269_142"; gene_id "Isoform168269_142.gene"; gene_name "Isoform168269_142";
chr19	Mandalorion	stop_codon	4164591	4164593	.	-	.	transcript_id "Isoform168269_142"; gene_id "Isoform168269_142.gene"; gene_name "Isoform168269_142";
chr19	Mandalorion	exon	4165081	4165222	.	-	.	transcript_id "Isoform168269_142"; gene_id "Isoform168269_142.gene"; gene_name "Isoform168269_142";
chr19	Mandalorion	CDS	4165081	4165222	.	-	.	transcript_id "Isoform168269_142"; gene_id "Isoform168269_142.gene"; gene_name "Isoform168269_142";
chr19	Mandalorion	exon	4165320	4165496	.	-	.	transcript_id "Isoform168269_142"; gene_id "Isoform168269_142.gene"; gene_name "Isoform168269_142";
chr19	Mandalorion	CDS	4165320	4165496	.	-	.	transcript_id "Isoform168269_142"; gene_id "Isoform168269_142.gene"; gene_name "Isoform168269_142";
chr19	Mandalorion	exon	4165982	4166170	.	-	.	transcript_id "Isoform168269_142"; gene_id "Isoform168269_142.gene"; gene_name "Isoform168269_142";
chr19	Mandalorion	CDS	4165982	4166170	.	-	.	transcript_id "Isoform168269_142"; gene_id "Isoform168269_142.gene"; gene_name "Isoform168269_142";
chr19	Mandalorion	exon	4168087	4168266	.	-	.	transcript_id "Isoform168269_142"; gene_id "Isoform168269_142.gene"; gene_name "Isoform168269_142";
chr19	Mandalorion	CDS	4168087	4168266	.	-	.	transcript_id "Isoform168269_142"; gene_id "Isoform168269_142.gene"; gene_name "Isoform168269_142";
chr19	Mandalorion	exon	4171336	4171553	.	-	.	transcript_id "Isoform168269_142"; gene_id "Isoform168269_142.gene"; gene_name "Isoform168269_142";
chr19	Mandalorion	start_codon	4171432	4171434	.	-	.	transcript_id "Isoform168269_142"; gene_id "Isoform168269_142.gene"; gene_name "Isoform168269_142";
chr19	Mandalorion	CDS	4171336	4171434	.	-	.	transcript_id "Isoform168269_142"; gene_id "Isoform168269_142.gene"; gene_name "Isoform168269_142";
chr19	Mandalorion	transcript	4163757	4171468	.	-	.	transcript_id "Isoform168270_224"; gene_id "Isoform168270_224.gene"; gene_name "Isoform168270_224";
chr19	Mandalorion	exon	4163757	4164796	.	-	.	transcript_id "Isoform168270_224"; gene_id "Isoform168270_224.gene"; gene_name "Isoform168270_224";
chr19	Mandalorion	CDS	4164594	4164796	.	-	.	transcript_id "Isoform168270_224"; gene_id "Isoform168270_224.gene"; gene_name "Isoform168270_224";
chr19	Mandalorion	stop_codon	4164591	4164593	.	-	.	transcript_id "Isoform168270_224"; gene_id "Isoform168270_224.gene"; gene_name "Isoform168270_224";
chr19	Mandalorion	exon	4165081	4165222	.	-	.	transcript_id "Isoform168270_224"; gene_id "Isoform168270_224.gene"; gene_name "Isoform168270_224";
chr19	Mandalorion	CDS	4165081	4165222	.	-	.	transcript_id "Isoform168270_224"; gene_id "Isoform168270_224.gene"; gene_name "Isoform168270_224";
chr19	Mandalorion	exon	4165320	4165496	.	-	.	transcript_id "Isoform168270_224"; gene_id "Isoform168270_224.gene"; gene_name "Isoform168270_224";
chr19	Mandalorion	CDS	4165320	4165496	.	-	.	transcript_id "Isoform168270_224"; gene_id "Isoform168270_224.gene"; gene_name "Isoform168270_224";
chr19	Mandalorion	exon	4165982	4166170	.	-	.	transcript_id "Isoform168270_224"; gene_id "Isoform168270_224.gene"; gene_name "Isoform168270_224";
chr19	Mandalorion	CDS	4165982	4166170	.	-	.	transcript_id "Isoform168270_224"; gene_id "Isoform168270_224.gene"; gene_name "Isoform168270_224";
chr19	Mandalorion	exon	4168087	4168266	.	-	.	transcript_id "Isoform168270_224"; gene_id "Isoform168270_224.gene"; gene_name "Isoform168270_224";
chr19	Mandalorion	CDS	4168087	4168266	.	-	.	transcript_id "Isoform168270_224"; gene_id "Isoform168270_224.gene"; gene_name "Isoform168270_224";
chr19	Mandalorion	exon	4171336	4171468	.	-	.	transcript_id "Isoform168270_224"; gene_id "Isoform168270_224.gene"; gene_name "Isoform168270_224";
chr19	Mandalorion	start_codon	4171432	4171434	.	-	.	transcript_id "Isoform168270_224"; gene_id "Isoform168270_224.gene"; gene_name "Isoform168270_224";
chr19	Mandalorion	CDS	4171336	4171434	.	-	.	transcript_id "Isoform168270_224"; gene_id "Isoform168270_224.gene"; gene_name "Isoform168270_224";
chr19	Mandalorion	transcript	4164463	4171547	.	-	.	transcript_id "Isoform168272_435"; gene_id "Isoform168272_435.gene"; gene_name "Isoform168272_435";
chr19	Mandalorion	exon	4164463	4164796	.	-	.	transcript_id "Isoform168272_435"; gene_id "Isoform168272_435.gene"; gene_name "Isoform168272_435";
chr19	Mandalorion	CDS	4164594	4164796	.	-	.	transcript_id "Isoform168272_435"; gene_id "Isoform168272_435.gene"; gene_name "Isoform168272_435";
chr19	Mandalorion	stop_codon	4164591	4164593	.	-	.	transcript_id "Isoform168272_435"; gene_id "Isoform168272_435.gene"; gene_name "Isoform168272_435";
chr19	Mandalorion	exon	4165081	4165222	.	-	.	transcript_id "Isoform168272_435"; gene_id "Isoform168272_435.gene"; gene_name "Isoform168272_435";
chr19	Mandalorion	CDS	4165081	4165222	.	-	.	transcript_id "Isoform168272_435"; gene_id "Isoform168272_435.gene"; gene_name "Isoform168272_435";
chr19	Mandalorion	exon	4165320	4165496	.	-	.	transcript_id "Isoform168272_435"; gene_id "Isoform168272_435.gene"; gene_name "Isoform168272_435";
chr19	Mandalorion	CDS	4165320	4165496	.	-	.	transcript_id "Isoform168272_435"; gene_id "Isoform168272_435.gene"; gene_name "Isoform168272_435";
chr19	Mandalorion	exon	4165982	4166170	.	-	.	transcript_id "Isoform168272_435"; gene_id "Isoform168272_435.gene"; gene_name "Isoform168272_435";
chr19	Mandalorion	CDS	4165982	4166170	.	-	.	transcript_id "Isoform168272_435"; gene_id "Isoform168272_435.gene"; gene_name "Isoform168272_435";
chr19	Mandalorion	exon	4168087	4168266	.	-	.	transcript_id "Isoform168272_435"; gene_id "Isoform168272_435.gene"; gene_name "Isoform168272_435";
chr19	Mandalorion	CDS	4168087	4168266	.	-	.	transcript_id "Isoform168272_435"; gene_id "Isoform168272_435.gene"; gene_name "Isoform168272_435";
chr19	Mandalorion	exon	4171336	4171547	.	-	.	transcript_id "Isoform168272_435"; gene_id "Isoform168272_435.gene"; gene_name "Isoform168272_435";
chr19	Mandalorion	start_codon	4171432	4171434	.	-	.	transcript_id "Isoform168272_435"; gene_id "Isoform168272_435.gene"; gene_name "Isoform168272_435";
chr19	Mandalorion	CDS	4171336	4171434	.	-	.	transcript_id "Isoform168272_435"; gene_id "Isoform168272_435.gene"; gene_name "Isoform168272_435";
chr19	Mandalorion	transcript	4164453	4171458	.	-	.	transcript_id "Isoform168273_850"; gene_id "Isoform168273_850.gene"; gene_name "Isoform168273_850";
chr19	Mandalorion	exon	4164453	4164796	.	-	.	transcript_id "Isoform168273_850"; gene_id "Isoform168273_850.gene"; gene_name "Isoform168273_850";
chr19	Mandalorion	CDS	4164594	4164796	.	-	.	transcript_id "Isoform168273_850"; gene_id "Isoform168273_850.gene"; gene_name "Isoform168273_850";
chr19	Mandalorion	stop_codon	4164591	4164593	.	-	.	transcript_id "Isoform168273_850"; gene_id "Isoform168273_850.gene"; gene_name "Isoform168273_850";
chr19	Mandalorion	exon	4165081	4165222	.	-	.	transcript_id "Isoform168273_850"; gene_id "Isoform168273_850.gene"; gene_name "Isoform168273_850";
chr19	Mandalorion	CDS	4165081	4165222	.	-	.	transcript_id "Isoform168273_850"; gene_id "Isoform168273_850.gene"; gene_name "Isoform168273_850";
chr19	Mandalorion	exon	4165320	4165496	.	-	.	transcript_id "Isoform168273_850"; gene_id "Isoform168273_850.gene"; gene_name "Isoform168273_850";
chr19	Mandalorion	CDS	4165320	4165496	.	-	.	transcript_id "Isoform168273_850"; gene_id "Isoform168273_850.gene"; gene_name "Isoform168273_850";
chr19	Mandalorion	exon	4165982	4166170	.	-	.	transcript_id "Isoform168273_850"; gene_id "Isoform168273_850.gene"; gene_name "Isoform168273_850";
chr19	Mandalorion	CDS	4165982	4166170	.	-	.	transcript_id "Isoform168273_850"; gene_id "Isoform168273_850.gene"; gene_name "Isoform168273_850";
chr19	Mandalorion	exon	4168087	4168266	.	-	.	transcript_id "Isoform168273_850"; gene_id "Isoform168273_850.gene"; gene_name "Isoform168273_850";
chr19	Mandalorion	CDS	4168087	4168266	.	-	.	transcript_id "Isoform168273_850"; gene_id "Isoform168273_850.gene"; gene_name "Isoform168273_850";
chr19	Mandalorion	exon	4171336	4171458	.	-	.	transcript_id "Isoform168273_850"; gene_id "Isoform168273_850.gene"; gene_name "Isoform168273_850";
chr19	Mandalorion	start_codon	4171432	4171434	.	-	.	transcript_id "Isoform168273_850"; gene_id "Isoform168273_850.gene"; gene_name "Isoform168273_850";
chr19	Mandalorion	CDS	4171336	4171434	.	-	.	transcript_id "Isoform168273_850"; gene_id "Isoform168273_850.gene"; gene_name "Isoform168273_850";
chr19	Mandalorion	transcript	4164463	4171588	.	-	.	transcript_id "Isoform168274_21"; gene_id "Isoform168274_21.gene"; gene_name "Isoform168274_21";
chr19	Mandalorion	exon	4164463	4164796	.	-	.	transcript_id "Isoform168274_21"; gene_id "Isoform168274_21.gene"; gene_name "Isoform168274_21";
chr19	Mandalorion	CDS	4164594	4164796	.	-	.	transcript_id "Isoform168274_21"; gene_id "Isoform168274_21.gene"; gene_name "Isoform168274_21";
chr19	Mandalorion	stop_codon	4164591	4164593	.	-	.	transcript_id "Isoform168274_21"; gene_id "Isoform168274_21.gene"; gene_name "Isoform168274_21";
chr19	Mandalorion	exon	4165081	4165222	.	-	.	transcript_id "Isoform168274_21"; gene_id "Isoform168274_21.gene"; gene_name "Isoform168274_21";
chr19	Mandalorion	CDS	4165081	4165222	.	-	.	transcript_id "Isoform168274_21"; gene_id "Isoform168274_21.gene"; gene_name "Isoform168274_21";
chr19	Mandalorion	exon	4165320	4165496	.	-	.	transcript_id "Isoform168274_21"; gene_id "Isoform168274_21.gene"; gene_name "Isoform168274_21";
chr19	Mandalorion	CDS	4165320	4165496	.	-	.	transcript_id "Isoform168274_21"; gene_id "Isoform168274_21.gene"; gene_name "Isoform168274_21";
chr19	Mandalorion	exon	4165982	4166170	.	-	.	transcript_id "Isoform168274_21"; gene_id "Isoform168274_21.gene"; gene_name "Isoform168274_21";
chr19	Mandalorion	CDS	4165982	4166170	.	-	.	transcript_id "Isoform168274_21"; gene_id "Isoform168274_21.gene"; gene_name "Isoform168274_21";
chr19	Mandalorion	exon	4168087	4168266	.	-	.	transcript_id "Isoform168274_21"; gene_id "Isoform168274_21.gene"; gene_name "Isoform168274_21";
chr19	Mandalorion	CDS	4168087	4168266	.	-	.	transcript_id "Isoform168274_21"; gene_id "Isoform168274_21.gene"; gene_name "Isoform168274_21";
chr19	Mandalorion	exon	4171336	4171588	.	-	.	transcript_id "Isoform168274_21"; gene_id "Isoform168274_21.gene"; gene_name "Isoform168274_21";
chr19	Mandalorion	start_codon	4171432	4171434	.	-	.	transcript_id "Isoform168274_21"; gene_id "Isoform168274_21.gene"; gene_name "Isoform168274_21";
chr19	Mandalorion	CDS	4171336	4171434	.	-	.	transcript_id "Isoform168274_21"; gene_id "Isoform168274_21.gene"; gene_name "Isoform168274_21";
chr19	Mandalorion	transcript	4164453	4175778	.	-	.	transcript_id "Isoform168278_101"; gene_id "Isoform168278_101.gene"; gene_name "Isoform168278_101";
chr19	Mandalorion	exon	4164453	4164796	.	-	.	transcript_id "Isoform168278_101"; gene_id "Isoform168278_101.gene"; gene_name "Isoform168278_101";
chr19	Mandalorion	CDS	4164594	4164796	.	-	.	transcript_id "Isoform168278_101"; gene_id "Isoform168278_101.gene"; gene_name "Isoform168278_101";
chr19	Mandalorion	stop_codon	4164591	4164593	.	-	.	transcript_id "Isoform168278_101"; gene_id "Isoform168278_101.gene"; gene_name "Isoform168278_101";
chr19	Mandalorion	exon	4165081	4165222	.	-	.	transcript_id "Isoform168278_101"; gene_id "Isoform168278_101.gene"; gene_name "Isoform168278_101";
chr19	Mandalorion	CDS	4165081	4165222	.	-	.	transcript_id "Isoform168278_101"; gene_id "Isoform168278_101.gene"; gene_name "Isoform168278_101";
chr19	Mandalorion	exon	4165320	4165496	.	-	.	transcript_id "Isoform168278_101"; gene_id "Isoform168278_101.gene"; gene_name "Isoform168278_101";
chr19	Mandalorion	CDS	4165320	4165496	.	-	.	transcript_id "Isoform168278_101"; gene_id "Isoform168278_101.gene"; gene_name "Isoform168278_101";
chr19	Mandalorion	exon	4165982	4166170	.	-	.	transcript_id "Isoform168278_101"; gene_id "Isoform168278_101.gene"; gene_name "Isoform168278_101";
chr19	Mandalorion	CDS	4165982	4166170	.	-	.	transcript_id "Isoform168278_101"; gene_id "Isoform168278_101.gene"; gene_name "Isoform168278_101";
chr19	Mandalorion	exon	4168087	4168266	.	-	.	transcript_id "Isoform168278_101"; gene_id "Isoform168278_101.gene"; gene_name "Isoform168278_101";
chr19	Mandalorion	CDS	4168087	4168266	.	-	.	transcript_id "Isoform168278_101"; gene_id "Isoform168278_101.gene"; gene_name "Isoform168278_101";
chr19	Mandalorion	exon	4171336	4171545	.	-	.	transcript_id "Isoform168278_101"; gene_id "Isoform168278_101.gene"; gene_name "Isoform168278_101";
chr19	Mandalorion	start_codon	4171432	4171434	.	-	.	transcript_id "Isoform168278_101"; gene_id "Isoform168278_101.gene"; gene_name "Isoform168278_101";
chr19	Mandalorion	CDS	4171336	4171434	.	-	.	transcript_id "Isoform168278_101"; gene_id "Isoform168278_101.gene"; gene_name "Isoform168278_101";
chr19	Mandalorion	exon	4175730	4175778	.	-	.	transcript_id "Isoform168278_101"; gene_id "Isoform168278_101.gene"; gene_name "Isoform168278_101";
chr19	Mandalorion	transcript	4164451	4175848	.	-	.	transcript_id "Isoform168279_78"; gene_id "Isoform168279_78.gene"; gene_name "Isoform168279_78";
chr19	Mandalorion	exon	4164451	4164796	.	-	.	transcript_id "Isoform168279_78"; gene_id "Isoform168279_78.gene"; gene_name "Isoform168279_78";
chr19	Mandalorion	CDS	4164594	4164796	.	-	.	transcript_id "Isoform168279_78"; gene_id "Isoform168279_78.gene"; gene_name "Isoform168279_78";
chr19	Mandalorion	stop_codon	4164591	4164593	.	-	.	transcript_id "Isoform168279_78"; gene_id "Isoform168279_78.gene"; gene_name "Isoform168279_78";
chr19	Mandalorion	exon	4165081	4165222	.	-	.	transcript_id "Isoform168279_78"; gene_id "Isoform168279_78.gene"; gene_name "Isoform168279_78";
chr19	Mandalorion	CDS	4165081	4165222	.	-	.	transcript_id "Isoform168279_78"; gene_id "Isoform168279_78.gene"; gene_name "Isoform168279_78";
chr19	Mandalorion	exon	4165320	4165496	.	-	.	transcript_id "Isoform168279_78"; gene_id "Isoform168279_78.gene"; gene_name "Isoform168279_78";
chr19	Mandalorion	CDS	4165320	4165496	.	-	.	transcript_id "Isoform168279_78"; gene_id "Isoform168279_78.gene"; gene_name "Isoform168279_78";
chr19	Mandalorion	exon	4165982	4166170	.	-	.	transcript_id "Isoform168279_78"; gene_id "Isoform168279_78.gene"; gene_name "Isoform168279_78";
chr19	Mandalorion	CDS	4165982	4166170	.	-	.	transcript_id "Isoform168279_78"; gene_id "Isoform168279_78.gene"; gene_name "Isoform168279_78";
chr19	Mandalorion	exon	4168087	4168266	.	-	.	transcript_id "Isoform168279_78"; gene_id "Isoform168279_78.gene"; gene_name "Isoform168279_78";
chr19	Mandalorion	CDS	4168087	4168266	.	-	.	transcript_id "Isoform168279_78"; gene_id "Isoform168279_78.gene"; gene_name "Isoform168279_78";
chr19	Mandalorion	exon	4171336	4171545	.	-	.	transcript_id "Isoform168279_78"; gene_id "Isoform168279_78.gene"; gene_name "Isoform168279_78";
chr19	Mandalorion	start_codon	4171432	4171434	.	-	.	transcript_id "Isoform168279_78"; gene_id "Isoform168279_78.gene"; gene_name "Isoform168279_78";
chr19	Mandalorion	CDS	4171336	4171434	.	-	.	transcript_id "Isoform168279_78"; gene_id "Isoform168279_78.gene"; gene_name "Isoform168279_78";
chr19	Mandalorion	exon	4175730	4175848	.	-	.	transcript_id "Isoform168279_78"; gene_id "Isoform168279_78.gene"; gene_name "Isoform168279_78";
chr19	Mandalorion	transcript	4164453	4175848	.	-	.	transcript_id "Isoform168283_69"; gene_id "Isoform168283_69.gene"; gene_name "Isoform168283_69";
chr19	Mandalorion	exon	4164453	4164796	.	-	.	transcript_id "Isoform168283_69"; gene_id "Isoform168283_69.gene"; gene_name "Isoform168283_69";
chr19	Mandalorion	CDS	4164594	4164796	.	-	.	transcript_id "Isoform168283_69"; gene_id "Isoform168283_69.gene"; gene_name "Isoform168283_69";
chr19	Mandalorion	stop_codon	4164591	4164593	.	-	.	transcript_id "Isoform168283_69"; gene_id "Isoform168283_69.gene"; gene_name "Isoform168283_69";
chr19	Mandalorion	exon	4165081	4165222	.	-	.	transcript_id "Isoform168283_69"; gene_id "Isoform168283_69.gene"; gene_name "Isoform168283_69";
chr19	Mandalorion	CDS	4165081	4165222	.	-	.	transcript_id "Isoform168283_69"; gene_id "Isoform168283_69.gene"; gene_name "Isoform168283_69";
chr19	Mandalorion	exon	4165320	4165496	.	-	.	transcript_id "Isoform168283_69"; gene_id "Isoform168283_69.gene"; gene_name "Isoform168283_69";
chr19	Mandalorion	CDS	4165320	4165496	.	-	.	transcript_id "Isoform168283_69"; gene_id "Isoform168283_69.gene"; gene_name "Isoform168283_69";
chr19	Mandalorion	exon	4165982	4166170	.	-	.	transcript_id "Isoform168283_69"; gene_id "Isoform168283_69.gene"; gene_name "Isoform168283_69";
chr19	Mandalorion	CDS	4165982	4166170	.	-	.	transcript_id "Isoform168283_69"; gene_id "Isoform168283_69.gene"; gene_name "Isoform168283_69";
chr19	Mandalorion	exon	4168087	4168266	.	-	.	transcript_id "Isoform168283_69"; gene_id "Isoform168283_69.gene"; gene_name "Isoform168283_69";
chr19	Mandalorion	CDS	4168087	4168266	.	-	.	transcript_id "Isoform168283_69"; gene_id "Isoform168283_69.gene"; gene_name "Isoform168283_69";
chr19	Mandalorion	exon	4171336	4171545	.	-	.	transcript_id "Isoform168283_69"; gene_id "Isoform168283_69.gene"; gene_name "Isoform168283_69";
chr19	Mandalorion	start_codon	4171432	4171434	.	-	.	transcript_id "Isoform168283_69"; gene_id "Isoform168283_69.gene"; gene_name "Isoform168283_69";
chr19	Mandalorion	CDS	4171336	4171434	.	-	.	transcript_id "Isoform168283_69"; gene_id "Isoform168283_69.gene"; gene_name "Isoform168283_69";
chr19	Mandalorion	exon	4175778	4175848	.	-	.	transcript_id "Isoform168283_69"; gene_id "Isoform168283_69.gene"; gene_name "Isoform168283_69";
chr19	Mandalorion	transcript	4150022	4163965	.	+	.	transcript_id "Isoform168290_70"; gene_id "Isoform168290_70.gene"; gene_name "Isoform168290_70";
chr19	Mandalorion	exon	4150022	4150213	.	+	.	transcript_id "Isoform168290_70"; gene_id "Isoform168290_70.gene"; gene_name "Isoform168290_70";
chr19	Mandalorion	exon	4151144	4151262	.	+	.	transcript_id "Isoform168290_70"; gene_id "Isoform168290_70.gene"; gene_name "Isoform168290_70";
chr19	Mandalorion	start_codon	4151185	4151187	.	+	.	transcript_id "Isoform168290_70"; gene_id "Isoform168290_70.gene"; gene_name "Isoform168290_70";
chr19	Mandalorion	CDS	4151185	4151262	.	+	.	transcript_id "Isoform168290_70"; gene_id "Isoform168290_70.gene"; gene_name "Isoform168290_70";
chr19	Mandalorion	exon	4152673	4152887	.	+	.	transcript_id "Isoform168290_70"; gene_id "Isoform168290_70.gene"; gene_name "Isoform168290_70";
chr19	Mandalorion	CDS	4152673	4152887	.	+	.	transcript_id "Isoform168290_70"; gene_id "Isoform168290_70.gene"; gene_name "Isoform168290_70";
chr19	Mandalorion	exon	4152975	4153096	.	+	.	transcript_id "Isoform168290_70"; gene_id "Isoform168290_70.gene"; gene_name "Isoform168290_70";
chr19	Mandalorion	CDS	4152975	4153096	.	+	.	transcript_id "Isoform168290_70"; gene_id "Isoform168290_70.gene"; gene_name "Isoform168290_70";
chr19	Mandalorion	exon	4153261	4153485	.	+	.	transcript_id "Isoform168290_70"; gene_id "Isoform168290_70.gene"; gene_name "Isoform168290_70";
chr19	Mandalorion	CDS	4153261	4153485	.	+	.	transcript_id "Isoform168290_70"; gene_id "Isoform168290_70.gene"; gene_name "Isoform168290_70";
chr19	Mandalorion	exon	4154814	4155140	.	+	.	transcript_id "Isoform168290_70"; gene_id "Isoform168290_70.gene"; gene_name "Isoform168290_70";
chr19	Mandalorion	CDS	4154814	4155140	.	+	.	transcript_id "Isoform168290_70"; gene_id "Isoform168290_70.gene"; gene_name "Isoform168290_70";
chr19	Mandalorion	exon	4155230	4155325	.	+	.	transcript_id "Isoform168290_70"; gene_id "Isoform168290_70.gene"; gene_name "Isoform168290_70";
chr19	Mandalorion	CDS	4155230	4155325	.	+	.	transcript_id "Isoform168290_70"; gene_id "Isoform168290_70.gene"; gene_name "Isoform168290_70";
chr19	Mandalorion	exon	4155415	4155522	.	+	.	transcript_id "Isoform168290_70"; gene_id "Isoform168290_70.gene"; gene_name "Isoform168290_70";
chr19	Mandalorion	CDS	4155415	4155522	.	+	.	transcript_id "Isoform168290_70"; gene_id "Isoform168290_70.gene"; gene_name "Isoform168290_70";
chr19	Mandalorion	exon	4156564	4156625	.	+	.	transcript_id "Isoform168290_70"; gene_id "Isoform168290_70.gene"; gene_name "Isoform168290_70";
chr19	Mandalorion	CDS	4156564	4156625	.	+	.	transcript_id "Isoform168290_70"; gene_id "Isoform168290_70.gene"; gene_name "Isoform168290_70";
chr19	Mandalorion	exon	4156712	4156962	.	+	.	transcript_id "Isoform168290_70"; gene_id "Isoform168290_70.gene"; gene_name "Isoform168290_70";
chr19	Mandalorion	CDS	4156712	4156962	.	+	.	transcript_id "Isoform168290_70"; gene_id "Isoform168290_70.gene"; gene_name "Isoform168290_70";
chr19	Mandalorion	exon	4157786	4157975	.	+	.	transcript_id "Isoform168290_70"; gene_id "Isoform168290_70.gene"; gene_name "Isoform168290_70";
chr19	Mandalorion	CDS	4157786	4157975	.	+	.	transcript_id "Isoform168290_70"; gene_id "Isoform168290_70.gene"; gene_name "Isoform168290_70";
chr19	Mandalorion	exon	4158086	4158193	.	+	.	transcript_id "Isoform168290_70"; gene_id "Isoform168290_70.gene"; gene_name "Isoform168290_70";
chr19	Mandalorion	CDS	4158086	4158193	.	+	.	transcript_id "Isoform168290_70"; gene_id "Isoform168290_70.gene"; gene_name "Isoform168290_70";
chr19	Mandalorion	exon	4158423	4158580	.	+	.	transcript_id "Isoform168290_70"; gene_id "Isoform168290_70.gene"; gene_name "Isoform168290_70";
chr19	Mandalorion	CDS	4158423	4158580	.	+	.	transcript_id "Isoform168290_70"; gene_id "Isoform168290_70.gene"; gene_name "Isoform168290_70";
chr19	Mandalorion	exon	4158665	4158867	.	+	.	transcript_id "Isoform168290_70"; gene_id "Isoform168290_70.gene"; gene_name "Isoform168290_70";
chr19	Mandalorion	CDS	4158665	4158867	.	+	.	transcript_id "Isoform168290_70"; gene_id "Isoform168290_70.gene"; gene_name "Isoform168290_70";
chr19	Mandalorion	exon	4159826	4159996	.	+	.	transcript_id "Isoform168290_70"; gene_id "Isoform168290_70.gene"; gene_name "Isoform168290_70";
chr19	Mandalorion	CDS	4159826	4159996	.	+	.	transcript_id "Isoform168290_70"; gene_id "Isoform168290_70.gene"; gene_name "Isoform168290_70";
chr19	Mandalorion	exon	4160495	4160659	.	+	.	transcript_id "Isoform168290_70"; gene_id "Isoform168290_70.gene"; gene_name "Isoform168290_70";
chr19	Mandalorion	CDS	4160495	4160659	.	+	.	transcript_id "Isoform168290_70"; gene_id "Isoform168290_70.gene"; gene_name "Isoform168290_70";
chr19	Mandalorion	exon	4160842	4160990	.	+	.	transcript_id "Isoform168290_70"; gene_id "Isoform168290_70.gene"; gene_name "Isoform168290_70";
chr19	Mandalorion	CDS	4160842	4160990	.	+	.	transcript_id "Isoform168290_70"; gene_id "Isoform168290_70.gene"; gene_name "Isoform168290_70";
chr19	Mandalorion	exon	4161079	4161189	.	+	.	transcript_id "Isoform168290_70"; gene_id "Isoform168290_70.gene"; gene_name "Isoform168290_70";
chr19	Mandalorion	CDS	4161079	4161189	.	+	.	transcript_id "Isoform168290_70"; gene_id "Isoform168290_70.gene"; gene_name "Isoform168290_70";
chr19	Mandalorion	exon	4161582	4161698	.	+	.	transcript_id "Isoform168290_70"; gene_id "Isoform168290_70.gene"; gene_name "Isoform168290_70";
chr19	Mandalorion	CDS	4161582	4161698	.	+	.	transcript_id "Isoform168290_70"; gene_id "Isoform168290_70.gene"; gene_name "Isoform168290_70";
chr19	Mandalorion	exon	4161866	4162014	.	+	.	transcript_id "Isoform168290_70"; gene_id "Isoform168290_70.gene"; gene_name "Isoform168290_70";
chr19	Mandalorion	CDS	4161866	4162014	.	+	.	transcript_id "Isoform168290_70"; gene_id "Isoform168290_70.gene"; gene_name "Isoform168290_70";
chr19	Mandalorion	exon	4162101	4162250	.	+	.	transcript_id "Isoform168290_70"; gene_id "Isoform168290_70.gene"; gene_name "Isoform168290_70";
chr19	Mandalorion	CDS	4162101	4162250	.	+	.	transcript_id "Isoform168290_70"; gene_id "Isoform168290_70.gene"; gene_name "Isoform168290_70";
chr19	Mandalorion	exon	4162327	4162510	.	+	.	transcript_id "Isoform168290_70"; gene_id "Isoform168290_70.gene"; gene_name "Isoform168290_70";
chr19	Mandalorion	CDS	4162327	4162510	.	+	.	transcript_id "Isoform168290_70"; gene_id "Isoform168290_70.gene"; gene_name "Isoform168290_70";
chr19	Mandalorion	exon	4162748	4162876	.	+	.	transcript_id "Isoform168290_70"; gene_id "Isoform168290_70.gene"; gene_name "Isoform168290_70";
chr19	Mandalorion	CDS	4162748	4162876	.	+	.	transcript_id "Isoform168290_70"; gene_id "Isoform168290_70.gene"; gene_name "Isoform168290_70";
chr19	Mandalorion	exon	4163485	4163965	.	+	.	transcript_id "Isoform168290_70"; gene_id "Isoform168290_70.gene"; gene_name "Isoform168290_70";
chr19	Mandalorion	CDS	4163485	4163745	.	+	.	transcript_id "Isoform168290_70"; gene_id "Isoform168290_70.gene"; gene_name "Isoform168290_70";
chr19	Mandalorion	stop_codon	4163746	4163748	.	+	.	transcript_id "Isoform168290_70"; gene_id "Isoform168290_70.gene"; gene_name "Isoform168290_70";
chr19	Mandalorion	transcript	4150054	4163963	.	+	.	transcript_id "Isoform168293_3"; gene_id "Isoform168293_3.gene"; gene_name "Isoform168293_3";
chr19	Mandalorion	exon	4150054	4150213	.	+	.	transcript_id "Isoform168293_3"; gene_id "Isoform168293_3.gene"; gene_name "Isoform168293_3";
chr19	Mandalorion	exon	4151144	4151262	.	+	.	transcript_id "Isoform168293_3"; gene_id "Isoform168293_3.gene"; gene_name "Isoform168293_3";
chr19	Mandalorion	exon	4152673	4152887	.	+	.	transcript_id "Isoform168293_3"; gene_id "Isoform168293_3.gene"; gene_name "Isoform168293_3";
chr19	Mandalorion	exon	4152975	4153096	.	+	.	transcript_id "Isoform168293_3"; gene_id "Isoform168293_3.gene"; gene_name "Isoform168293_3";
chr19	Mandalorion	exon	4153261	4153485	.	+	.	transcript_id "Isoform168293_3"; gene_id "Isoform168293_3.gene"; gene_name "Isoform168293_3";
chr19	Mandalorion	exon	4154814	4155140	.	+	.	transcript_id "Isoform168293_3"; gene_id "Isoform168293_3.gene"; gene_name "Isoform168293_3";
chr19	Mandalorion	exon	4155230	4155325	.	+	.	transcript_id "Isoform168293_3"; gene_id "Isoform168293_3.gene"; gene_name "Isoform168293_3";
chr19	Mandalorion	exon	4155415	4155522	.	+	.	transcript_id "Isoform168293_3"; gene_id "Isoform168293_3.gene"; gene_name "Isoform168293_3";
chr19	Mandalorion	exon	4156564	4156625	.	+	.	transcript_id "Isoform168293_3"; gene_id "Isoform168293_3.gene"; gene_name "Isoform168293_3";
chr19	Mandalorion	exon	4156712	4157975	.	+	.	transcript_id "Isoform168293_3"; gene_id "Isoform168293_3.gene"; gene_name "Isoform168293_3";
chr19	Mandalorion	exon	4158086	4158580	.	+	.	transcript_id "Isoform168293_3"; gene_id "Isoform168293_3.gene"; gene_name "Isoform168293_3";
chr19	Mandalorion	start_codon	4158432	4158434	.	+	.	transcript_id "Isoform168293_3"; gene_id "Isoform168293_3.gene"; gene_name "Isoform168293_3";
chr19	Mandalorion	CDS	4158432	4158580	.	+	.	transcript_id "Isoform168293_3"; gene_id "Isoform168293_3.gene"; gene_name "Isoform168293_3";
chr19	Mandalorion	exon	4158665	4158867	.	+	.	transcript_id "Isoform168293_3"; gene_id "Isoform168293_3.gene"; gene_name "Isoform168293_3";
chr19	Mandalorion	CDS	4158665	4158867	.	+	.	transcript_id "Isoform168293_3"; gene_id "Isoform168293_3.gene"; gene_name "Isoform168293_3";
chr19	Mandalorion	exon	4159826	4159996	.	+	.	transcript_id "Isoform168293_3"; gene_id "Isoform168293_3.gene"; gene_name "Isoform168293_3";
chr19	Mandalorion	CDS	4159826	4159996	.	+	.	transcript_id "Isoform168293_3"; gene_id "Isoform168293_3.gene"; gene_name "Isoform168293_3";
chr19	Mandalorion	exon	4160495	4160659	.	+	.	transcript_id "Isoform168293_3"; gene_id "Isoform168293_3.gene"; gene_name "Isoform168293_3";
chr19	Mandalorion	CDS	4160495	4160659	.	+	.	transcript_id "Isoform168293_3"; gene_id "Isoform168293_3.gene"; gene_name "Isoform168293_3";
chr19	Mandalorion	exon	4160842	4160990	.	+	.	transcript_id "Isoform168293_3"; gene_id "Isoform168293_3.gene"; gene_name "Isoform168293_3";
chr19	Mandalorion	CDS	4160842	4160990	.	+	.	transcript_id "Isoform168293_3"; gene_id "Isoform168293_3.gene"; gene_name "Isoform168293_3";
chr19	Mandalorion	exon	4161079	4161189	.	+	.	transcript_id "Isoform168293_3"; gene_id "Isoform168293_3.gene"; gene_name "Isoform168293_3";
chr19	Mandalorion	CDS	4161079	4161189	.	+	.	transcript_id "Isoform168293_3"; gene_id "Isoform168293_3.gene"; gene_name "Isoform168293_3";
chr19	Mandalorion	exon	4161582	4161698	.	+	.	transcript_id "Isoform168293_3"; gene_id "Isoform168293_3.gene"; gene_name "Isoform168293_3";
chr19	Mandalorion	CDS	4161582	4161698	.	+	.	transcript_id "Isoform168293_3"; gene_id "Isoform168293_3.gene"; gene_name "Isoform168293_3";
chr19	Mandalorion	exon	4161866	4162014	.	+	.	transcript_id "Isoform168293_3"; gene_id "Isoform168293_3.gene"; gene_name "Isoform168293_3";
chr19	Mandalorion	CDS	4161866	4162014	.	+	.	transcript_id "Isoform168293_3"; gene_id "Isoform168293_3.gene"; gene_name "Isoform168293_3";
chr19	Mandalorion	exon	4162101	4162250	.	+	.	transcript_id "Isoform168293_3"; gene_id "Isoform168293_3.gene"; gene_name "Isoform168293_3";
chr19	Mandalorion	CDS	4162101	4162250	.	+	.	transcript_id "Isoform168293_3"; gene_id "Isoform168293_3.gene"; gene_name "Isoform168293_3";
chr19	Mandalorion	exon	4162327	4162510	.	+	.	transcript_id "Isoform168293_3"; gene_id "Isoform168293_3.gene"; gene_name "Isoform168293_3";
chr19	Mandalorion	CDS	4162327	4162510	.	+	.	transcript_id "Isoform168293_3"; gene_id "Isoform168293_3.gene"; gene_name "Isoform168293_3";
chr19	Mandalorion	exon	4162748	4162876	.	+	.	transcript_id "Isoform168293_3"; gene_id "Isoform168293_3.gene"; gene_name "Isoform168293_3";
chr19	Mandalorion	CDS	4162748	4162876	.	+	.	transcript_id "Isoform168293_3"; gene_id "Isoform168293_3.gene"; gene_name "Isoform168293_3";
chr19	Mandalorion	exon	4163485	4163963	.	+	.	transcript_id "Isoform168293_3"; gene_id "Isoform168293_3.gene"; gene_name "Isoform168293_3";
chr19	Mandalorion	CDS	4163485	4163745	.	+	.	transcript_id "Isoform168293_3"; gene_id "Isoform168293_3.gene"; gene_name "Isoform168293_3";
chr19	Mandalorion	stop_codon	4163746	4163748	.	+	.	transcript_id "Isoform168293_3"; gene_id "Isoform168293_3.gene"; gene_name "Isoform168293_3";
chr19	Mandalorion	transcript	4175968	4181730	.	+	.	transcript_id "Isoform168295_1116"; gene_id "Isoform168295_1116.gene"; gene_name "Isoform168295_1116";
chr19	Mandalorion	exon	4175968	4176199	.	+	.	transcript_id "Isoform168295_1116"; gene_id "Isoform168295_1116.gene"; gene_name "Isoform168295_1116";
chr19	Mandalorion	start_codon	4176026	4176028	.	+	.	transcript_id "Isoform168295_1116"; gene_id "Isoform168295_1116.gene"; gene_name "Isoform168295_1116";
chr19	Mandalorion	CDS	4176026	4176199	.	+	.	transcript_id "Isoform168295_1116"; gene_id "Isoform168295_1116.gene"; gene_name "Isoform168295_1116";
chr19	Mandalorion	exon	4177056	4177120	.	+	.	transcript_id "Isoform168295_1116"; gene_id "Isoform168295_1116.gene"; gene_name "Isoform168295_1116";
chr19	Mandalorion	CDS	4177056	4177120	.	+	.	transcript_id "Isoform168295_1116"; gene_id "Isoform168295_1116.gene"; gene_name "Isoform168295_1116";
chr19	Mandalorion	exon	4177549	4177638	.	+	.	transcript_id "Isoform168295_1116"; gene_id "Isoform168295_1116.gene"; gene_name "Isoform168295_1116";
chr19	Mandalorion	CDS	4177549	4177638	.	+	.	transcript_id "Isoform168295_1116"; gene_id "Isoform168295_1116.gene"; gene_name "Isoform168295_1116";
chr19	Mandalorion	exon	4177759	4177835	.	+	.	transcript_id "Isoform168295_1116"; gene_id "Isoform168295_1116.gene"; gene_name "Isoform168295_1116";
chr19	Mandalorion	CDS	4177759	4177835	.	+	.	transcript_id "Isoform168295_1116"; gene_id "Isoform168295_1116.gene"; gene_name "Isoform168295_1116";
chr19	Mandalorion	exon	4181030	4181074	.	+	.	transcript_id "Isoform168295_1116"; gene_id "Isoform168295_1116.gene"; gene_name "Isoform168295_1116";
chr19	Mandalorion	CDS	4181030	4181074	.	+	.	transcript_id "Isoform168295_1116"; gene_id "Isoform168295_1116.gene"; gene_name "Isoform168295_1116";
chr19	Mandalorion	exon	4181228	4181281	.	+	.	transcript_id "Isoform168295_1116"; gene_id "Isoform168295_1116.gene"; gene_name "Isoform168295_1116";
chr19	Mandalorion	CDS	4181228	4181281	.	+	.	transcript_id "Isoform168295_1116"; gene_id "Isoform168295_1116.gene"; gene_name "Isoform168295_1116";
chr19	Mandalorion	exon	4181361	4181730	.	+	.	transcript_id "Isoform168295_1116"; gene_id "Isoform168295_1116.gene"; gene_name "Isoform168295_1116";
chr19	Mandalorion	CDS	4181361	4181440	.	+	.	transcript_id "Isoform168295_1116"; gene_id "Isoform168295_1116.gene"; gene_name "Isoform168295_1116";
chr19	Mandalorion	stop_codon	4181441	4181443	.	+	.	transcript_id "Isoform168295_1116"; gene_id "Isoform168295_1116.gene"; gene_name "Isoform168295_1116";
chr19	Mandalorion	transcript	4175970	4182271	.	+	.	transcript_id "Isoform168296_154"; gene_id "Isoform168296_154.gene"; gene_name "Isoform168296_154";
chr19	Mandalorion	exon	4175970	4176199	.	+	.	transcript_id "Isoform168296_154"; gene_id "Isoform168296_154.gene"; gene_name "Isoform168296_154";
chr19	Mandalorion	start_codon	4176026	4176028	.	+	.	transcript_id "Isoform168296_154"; gene_id "Isoform168296_154.gene"; gene_name "Isoform168296_154";
chr19	Mandalorion	CDS	4176026	4176199	.	+	.	transcript_id "Isoform168296_154"; gene_id "Isoform168296_154.gene"; gene_name "Isoform168296_154";
chr19	Mandalorion	exon	4177056	4177120	.	+	.	transcript_id "Isoform168296_154"; gene_id "Isoform168296_154.gene"; gene_name "Isoform168296_154";
chr19	Mandalorion	CDS	4177056	4177120	.	+	.	transcript_id "Isoform168296_154"; gene_id "Isoform168296_154.gene"; gene_name "Isoform168296_154";
chr19	Mandalorion	exon	4177549	4177638	.	+	.	transcript_id "Isoform168296_154"; gene_id "Isoform168296_154.gene"; gene_name "Isoform168296_154";
chr19	Mandalorion	CDS	4177549	4177638	.	+	.	transcript_id "Isoform168296_154"; gene_id "Isoform168296_154.gene"; gene_name "Isoform168296_154";
chr19	Mandalorion	exon	4177759	4177835	.	+	.	transcript_id "Isoform168296_154"; gene_id "Isoform168296_154.gene"; gene_name "Isoform168296_154";
chr19	Mandalorion	CDS	4177759	4177835	.	+	.	transcript_id "Isoform168296_154"; gene_id "Isoform168296_154.gene"; gene_name "Isoform168296_154";
chr19	Mandalorion	exon	4181030	4181074	.	+	.	transcript_id "Isoform168296_154"; gene_id "Isoform168296_154.gene"; gene_name "Isoform168296_154";
chr19	Mandalorion	CDS	4181030	4181074	.	+	.	transcript_id "Isoform168296_154"; gene_id "Isoform168296_154.gene"; gene_name "Isoform168296_154";
chr19	Mandalorion	exon	4181228	4181281	.	+	.	transcript_id "Isoform168296_154"; gene_id "Isoform168296_154.gene"; gene_name "Isoform168296_154";
chr19	Mandalorion	CDS	4181228	4181281	.	+	.	transcript_id "Isoform168296_154"; gene_id "Isoform168296_154.gene"; gene_name "Isoform168296_154";
chr19	Mandalorion	exon	4181361	4182271	.	+	.	transcript_id "Isoform168296_154"; gene_id "Isoform168296_154.gene"; gene_name "Isoform168296_154";
chr19	Mandalorion	CDS	4181361	4181440	.	+	.	transcript_id "Isoform168296_154"; gene_id "Isoform168296_154.gene"; gene_name "Isoform168296_154";
chr19	Mandalorion	stop_codon	4181441	4181443	.	+	.	transcript_id "Isoform168296_154"; gene_id "Isoform168296_154.gene"; gene_name "Isoform168296_154";
chr19	Mandalorion	transcript	4175979	4181730	.	+	.	transcript_id "Isoform168301_1006"; gene_id "Isoform168301_1006.gene"; gene_name "Isoform168301_1006";
chr19	Mandalorion	exon	4175979	4176199	.	+	.	transcript_id "Isoform168301_1006"; gene_id "Isoform168301_1006.gene"; gene_name "Isoform168301_1006";
chr19	Mandalorion	start_codon	4176026	4176028	.	+	.	transcript_id "Isoform168301_1006"; gene_id "Isoform168301_1006.gene"; gene_name "Isoform168301_1006";
chr19	Mandalorion	CDS	4176026	4176199	.	+	.	transcript_id "Isoform168301_1006"; gene_id "Isoform168301_1006.gene"; gene_name "Isoform168301_1006";
chr19	Mandalorion	exon	4177056	4177120	.	+	.	transcript_id "Isoform168301_1006"; gene_id "Isoform168301_1006.gene"; gene_name "Isoform168301_1006";
chr19	Mandalorion	CDS	4177056	4177120	.	+	.	transcript_id "Isoform168301_1006"; gene_id "Isoform168301_1006.gene"; gene_name "Isoform168301_1006";
chr19	Mandalorion	exon	4177549	4177638	.	+	.	transcript_id "Isoform168301_1006"; gene_id "Isoform168301_1006.gene"; gene_name "Isoform168301_1006";
chr19	Mandalorion	CDS	4177549	4177638	.	+	.	transcript_id "Isoform168301_1006"; gene_id "Isoform168301_1006.gene"; gene_name "Isoform168301_1006";
chr19	Mandalorion	exon	4177759	4177835	.	+	.	transcript_id "Isoform168301_1006"; gene_id "Isoform168301_1006.gene"; gene_name "Isoform168301_1006";
chr19	Mandalorion	CDS	4177759	4177835	.	+	.	transcript_id "Isoform168301_1006"; gene_id "Isoform168301_1006.gene"; gene_name "Isoform168301_1006";
chr19	Mandalorion	exon	4181228	4181281	.	+	.	transcript_id "Isoform168301_1006"; gene_id "Isoform168301_1006.gene"; gene_name "Isoform168301_1006";
chr19	Mandalorion	CDS	4181228	4181281	.	+	.	transcript_id "Isoform168301_1006"; gene_id "Isoform168301_1006.gene"; gene_name "Isoform168301_1006";
chr19	Mandalorion	exon	4181361	4181730	.	+	.	transcript_id "Isoform168301_1006"; gene_id "Isoform168301_1006.gene"; gene_name "Isoform168301_1006";
chr19	Mandalorion	CDS	4181361	4181440	.	+	.	transcript_id "Isoform168301_1006"; gene_id "Isoform168301_1006.gene"; gene_name "Isoform168301_1006";
chr19	Mandalorion	stop_codon	4181441	4181443	.	+	.	transcript_id "Isoform168301_1006"; gene_id "Isoform168301_1006.gene"; gene_name "Isoform168301_1006";
chr19	Mandalorion	transcript	4175967	4181730	.	+	.	transcript_id "Isoform168324_285"; gene_id "Isoform168324_285.gene"; gene_name "Isoform168324_285";
chr19	Mandalorion	exon	4175967	4176199	.	+	.	transcript_id "Isoform168324_285"; gene_id "Isoform168324_285.gene"; gene_name "Isoform168324_285";
chr19	Mandalorion	exon	4177056	4177131	.	+	.	transcript_id "Isoform168324_285"; gene_id "Isoform168324_285.gene"; gene_name "Isoform168324_285";
chr19	Mandalorion	exon	4177549	4177638	.	+	.	transcript_id "Isoform168324_285"; gene_id "Isoform168324_285.gene"; gene_name "Isoform168324_285";
chr19	Mandalorion	start_codon	4177562	4177564	.	+	.	transcript_id "Isoform168324_285"; gene_id "Isoform168324_285.gene"; gene_name "Isoform168324_285";
chr19	Mandalorion	CDS	4177562	4177638	.	+	.	transcript_id "Isoform168324_285"; gene_id "Isoform168324_285.gene"; gene_name "Isoform168324_285";
chr19	Mandalorion	exon	4177759	4177835	.	+	.	transcript_id "Isoform168324_285"; gene_id "Isoform168324_285.gene"; gene_name "Isoform168324_285";
chr19	Mandalorion	CDS	4177759	4177835	.	+	.	transcript_id "Isoform168324_285"; gene_id "Isoform168324_285.gene"; gene_name "Isoform168324_285";
chr19	Mandalorion	exon	4181030	4181074	.	+	.	transcript_id "Isoform168324_285"; gene_id "Isoform168324_285.gene"; gene_name "Isoform168324_285";
chr19	Mandalorion	CDS	4181030	4181074	.	+	.	transcript_id "Isoform168324_285"; gene_id "Isoform168324_285.gene"; gene_name "Isoform168324_285";
chr19	Mandalorion	exon	4181228	4181281	.	+	.	transcript_id "Isoform168324_285"; gene_id "Isoform168324_285.gene"; gene_name "Isoform168324_285";
chr19	Mandalorion	CDS	4181228	4181281	.	+	.	transcript_id "Isoform168324_285"; gene_id "Isoform168324_285.gene"; gene_name "Isoform168324_285";
chr19	Mandalorion	exon	4181361	4181730	.	+	.	transcript_id "Isoform168324_285"; gene_id "Isoform168324_285.gene"; gene_name "Isoform168324_285";
chr19	Mandalorion	CDS	4181361	4181440	.	+	.	transcript_id "Isoform168324_285"; gene_id "Isoform168324_285.gene"; gene_name "Isoform168324_285";
chr19	Mandalorion	stop_codon	4181441	4181443	.	+	.	transcript_id "Isoform168324_285"; gene_id "Isoform168324_285.gene"; gene_name "Isoform168324_285";
chr19	Mandalorion	transcript	4175963	4182271	.	+	.	transcript_id "Isoform168328_64"; gene_id "Isoform168328_64.gene"; gene_name "Isoform168328_64";
chr19	Mandalorion	exon	4175963	4176199	.	+	.	transcript_id "Isoform168328_64"; gene_id "Isoform168328_64.gene"; gene_name "Isoform168328_64";
chr19	Mandalorion	start_codon	4176026	4176028	.	+	.	transcript_id "Isoform168328_64"; gene_id "Isoform168328_64.gene"; gene_name "Isoform168328_64";
chr19	Mandalorion	CDS	4176026	4176199	.	+	.	transcript_id "Isoform168328_64"; gene_id "Isoform168328_64.gene"; gene_name "Isoform168328_64";
chr19	Mandalorion	exon	4177056	4177131	.	+	.	transcript_id "Isoform168328_64"; gene_id "Isoform168328_64.gene"; gene_name "Isoform168328_64";
chr19	Mandalorion	CDS	4177056	4177131	.	+	.	transcript_id "Isoform168328_64"; gene_id "Isoform168328_64.gene"; gene_name "Isoform168328_64";
chr19	Mandalorion	exon	4177549	4177638	.	+	.	transcript_id "Isoform168328_64"; gene_id "Isoform168328_64.gene"; gene_name "Isoform168328_64";
chr19	Mandalorion	CDS	4177549	4177638	.	+	.	transcript_id "Isoform168328_64"; gene_id "Isoform168328_64.gene"; gene_name "Isoform168328_64";
chr19	Mandalorion	exon	4177759	4177835	.	+	.	transcript_id "Isoform168328_64"; gene_id "Isoform168328_64.gene"; gene_name "Isoform168328_64";
chr19	Mandalorion	CDS	4177759	4177775	.	+	.	transcript_id "Isoform168328_64"; gene_id "Isoform168328_64.gene"; gene_name "Isoform168328_64";
chr19	Mandalorion	stop_codon	4177776	4177778	.	+	.	transcript_id "Isoform168328_64"; gene_id "Isoform168328_64.gene"; gene_name "Isoform168328_64";
chr19	Mandalorion	exon	4181228	4181281	.	+	.	transcript_id "Isoform168328_64"; gene_id "Isoform168328_64.gene"; gene_name "Isoform168328_64";
chr19	Mandalorion	exon	4181361	4182271	.	+	.	transcript_id "Isoform168328_64"; gene_id "Isoform168328_64.gene"; gene_name "Isoform168328_64";
chr19	Mandalorion	transcript	4175967	4181730	.	+	.	transcript_id "Isoform168329_310"; gene_id "Isoform168329_310.gene"; gene_name "Isoform168329_310";
chr19	Mandalorion	exon	4175967	4176199	.	+	.	transcript_id "Isoform168329_310"; gene_id "Isoform168329_310.gene"; gene_name "Isoform168329_310";
chr19	Mandalorion	start_codon	4176026	4176028	.	+	.	transcript_id "Isoform168329_310"; gene_id "Isoform168329_310.gene"; gene_name "Isoform168329_310";
chr19	Mandalorion	CDS	4176026	4176199	.	+	.	transcript_id "Isoform168329_310"; gene_id "Isoform168329_310.gene"; gene_name "Isoform168329_310";
chr19	Mandalorion	exon	4177056	4177131	.	+	.	transcript_id "Isoform168329_310"; gene_id "Isoform168329_310.gene"; gene_name "Isoform168329_310";
chr19	Mandalorion	CDS	4177056	4177131	.	+	.	transcript_id "Isoform168329_310"; gene_id "Isoform168329_310.gene"; gene_name "Isoform168329_310";
chr19	Mandalorion	exon	4177549	4177638	.	+	.	transcript_id "Isoform168329_310"; gene_id "Isoform168329_310.gene"; gene_name "Isoform168329_310";
chr19	Mandalorion	CDS	4177549	4177638	.	+	.	transcript_id "Isoform168329_310"; gene_id "Isoform168329_310.gene"; gene_name "Isoform168329_310";
chr19	Mandalorion	exon	4177759	4177835	.	+	.	transcript_id "Isoform168329_310"; gene_id "Isoform168329_310.gene"; gene_name "Isoform168329_310";
chr19	Mandalorion	CDS	4177759	4177775	.	+	.	transcript_id "Isoform168329_310"; gene_id "Isoform168329_310.gene"; gene_name "Isoform168329_310";
chr19	Mandalorion	stop_codon	4177776	4177778	.	+	.	transcript_id "Isoform168329_310"; gene_id "Isoform168329_310.gene"; gene_name "Isoform168329_310";
chr19	Mandalorion	exon	4181228	4181281	.	+	.	transcript_id "Isoform168329_310"; gene_id "Isoform168329_310.gene"; gene_name "Isoform168329_310";
chr19	Mandalorion	exon	4181361	4181730	.	+	.	transcript_id "Isoform168329_310"; gene_id "Isoform168329_310.gene"; gene_name "Isoform168329_310";
chr19	Mandalorion	transcript	4171295	4173420	.	+	.	transcript_id "Isoform168356_3"; gene_id "Isoform168356_3.gene"; gene_name "Isoform168356_3";
chr19	Mandalorion	exon	4171295	4173420	.	+	.	transcript_id "Isoform168356_3"; gene_id "Isoform168356_3.gene"; gene_name "Isoform168356_3";
chr19	Mandalorion	transcript	4185429	4186262	.	-	.	transcript_id "Isoform168364_8"; gene_id "Isoform168364_8.gene"; gene_name "Isoform168364_8";
chr19	Mandalorion	exon	4185429	4186014	.	-	.	transcript_id "Isoform168364_8"; gene_id "Isoform168364_8.gene"; gene_name "Isoform168364_8";
chr19	Mandalorion	exon	4186113	4186262	.	-	.	transcript_id "Isoform168364_8"; gene_id "Isoform168364_8.gene"; gene_name "Isoform168364_8";
chr19	Mandalorion	transcript	4185423	4188966	.	-	.	transcript_id "Isoform168365_5"; gene_id "Isoform168365_5.gene"; gene_name "Isoform168365_5";
chr19	Mandalorion	exon	4185423	4186014	.	-	.	transcript_id "Isoform168365_5"; gene_id "Isoform168365_5.gene"; gene_name "Isoform168365_5";
chr19	Mandalorion	CDS	4185989	4186014	.	-	.	transcript_id "Isoform168365_5"; gene_id "Isoform168365_5.gene"; gene_name "Isoform168365_5";
chr19	Mandalorion	stop_codon	4185986	4185988	.	-	.	transcript_id "Isoform168365_5"; gene_id "Isoform168365_5.gene"; gene_name "Isoform168365_5";
chr19	Mandalorion	exon	4186113	4186260	.	-	.	transcript_id "Isoform168365_5"; gene_id "Isoform168365_5.gene"; gene_name "Isoform168365_5";
chr19	Mandalorion	CDS	4186113	4186260	.	-	.	transcript_id "Isoform168365_5"; gene_id "Isoform168365_5.gene"; gene_name "Isoform168365_5";
chr19	Mandalorion	exon	4187106	4187215	.	-	.	transcript_id "Isoform168365_5"; gene_id "Isoform168365_5.gene"; gene_name "Isoform168365_5";
chr19	Mandalorion	CDS	4187106	4187215	.	-	.	transcript_id "Isoform168365_5"; gene_id "Isoform168365_5.gene"; gene_name "Isoform168365_5";
chr19	Mandalorion	exon	4188548	4188691	.	-	.	transcript_id "Isoform168365_5"; gene_id "Isoform168365_5.gene"; gene_name "Isoform168365_5";
chr19	Mandalorion	CDS	4188548	4188691	.	-	.	transcript_id "Isoform168365_5"; gene_id "Isoform168365_5.gene"; gene_name "Isoform168365_5";
chr19	Mandalorion	exon	4188773	4188966	.	-	.	transcript_id "Isoform168365_5"; gene_id "Isoform168365_5.gene"; gene_name "Isoform168365_5";
chr19	Mandalorion	start_codon	4188831	4188833	.	-	.	transcript_id "Isoform168365_5"; gene_id "Isoform168365_5.gene"; gene_name "Isoform168365_5";
chr19	Mandalorion	CDS	4188773	4188833	.	-	.	transcript_id "Isoform168365_5"; gene_id "Isoform168365_5.gene"; gene_name "Isoform168365_5";
chr19	Mandalorion	transcript	4206794	4213296	.	-	.	transcript_id "Isoform168367_22"; gene_id "Isoform168367_22.gene"; gene_name "Isoform168367_22";
chr19	Mandalorion	exon	4206794	4207198	.	-	.	transcript_id "Isoform168367_22"; gene_id "Isoform168367_22.gene"; gene_name "Isoform168367_22";
chr19	Mandalorion	CDS	4207012	4207198	.	-	.	transcript_id "Isoform168367_22"; gene_id "Isoform168367_22.gene"; gene_name "Isoform168367_22";
chr19	Mandalorion	stop_codon	4207009	4207011	.	-	.	transcript_id "Isoform168367_22"; gene_id "Isoform168367_22.gene"; gene_name "Isoform168367_22";
chr19	Mandalorion	exon	4207481	4207593	.	-	.	transcript_id "Isoform168367_22"; gene_id "Isoform168367_22.gene"; gene_name "Isoform168367_22";
chr19	Mandalorion	CDS	4207481	4207593	.	-	.	transcript_id "Isoform168367_22"; gene_id "Isoform168367_22.gene"; gene_name "Isoform168367_22";
chr19	Mandalorion	exon	4207681	4207788	.	-	.	transcript_id "Isoform168367_22"; gene_id "Isoform168367_22.gene"; gene_name "Isoform168367_22";
chr19	Mandalorion	CDS	4207681	4207788	.	-	.	transcript_id "Isoform168367_22"; gene_id "Isoform168367_22.gene"; gene_name "Isoform168367_22";
chr19	Mandalorion	exon	4207878	4207955	.	-	.	transcript_id "Isoform168367_22"; gene_id "Isoform168367_22.gene"; gene_name "Isoform168367_22";
chr19	Mandalorion	CDS	4207878	4207955	.	-	.	transcript_id "Isoform168367_22"; gene_id "Isoform168367_22.gene"; gene_name "Isoform168367_22";
chr19	Mandalorion	exon	4208065	4208127	.	-	.	transcript_id "Isoform168367_22"; gene_id "Isoform168367_22.gene"; gene_name "Isoform168367_22";
chr19	Mandalorion	CDS	4208065	4208127	.	-	.	transcript_id "Isoform168367_22"; gene_id "Isoform168367_22.gene"; gene_name "Isoform168367_22";
chr19	Mandalorion	exon	4208609	4208716	.	-	.	transcript_id "Isoform168367_22"; gene_id "Isoform168367_22.gene"; gene_name "Isoform168367_22";
chr19	Mandalorion	CDS	4208609	4208716	.	-	.	transcript_id "Isoform168367_22"; gene_id "Isoform168367_22.gene"; gene_name "Isoform168367_22";
chr19	Mandalorion	exon	4208828	4208918	.	-	.	transcript_id "Isoform168367_22"; gene_id "Isoform168367_22.gene"; gene_name "Isoform168367_22";
chr19	Mandalorion	CDS	4208828	4208918	.	-	.	transcript_id "Isoform168367_22"; gene_id "Isoform168367_22.gene"; gene_name "Isoform168367_22";
chr19	Mandalorion	exon	4209002	4209092	.	-	.	transcript_id "Isoform168367_22"; gene_id "Isoform168367_22.gene"; gene_name "Isoform168367_22";
chr19	Mandalorion	CDS	4209002	4209092	.	-	.	transcript_id "Isoform168367_22"; gene_id "Isoform168367_22.gene"; gene_name "Isoform168367_22";
chr19	Mandalorion	exon	4209226	4209326	.	-	.	transcript_id "Isoform168367_22"; gene_id "Isoform168367_22.gene"; gene_name "Isoform168367_22";
chr19	Mandalorion	CDS	4209226	4209326	.	-	.	transcript_id "Isoform168367_22"; gene_id "Isoform168367_22.gene"; gene_name "Isoform168367_22";
chr19	Mandalorion	exon	4209402	4209459	.	-	.	transcript_id "Isoform168367_22"; gene_id "Isoform168367_22.gene"; gene_name "Isoform168367_22";
chr19	Mandalorion	CDS	4209402	4209459	.	-	.	transcript_id "Isoform168367_22"; gene_id "Isoform168367_22.gene"; gene_name "Isoform168367_22";
chr19	Mandalorion	exon	4211067	4211214	.	-	.	transcript_id "Isoform168367_22"; gene_id "Isoform168367_22.gene"; gene_name "Isoform168367_22";
chr19	Mandalorion	CDS	4211067	4211214	.	-	.	transcript_id "Isoform168367_22"; gene_id "Isoform168367_22.gene"; gene_name "Isoform168367_22";
chr19	Mandalorion	exon	4212259	4212327	.	-	.	transcript_id "Isoform168367_22"; gene_id "Isoform168367_22.gene"; gene_name "Isoform168367_22";
chr19	Mandalorion	CDS	4212259	4212327	.	-	.	transcript_id "Isoform168367_22"; gene_id "Isoform168367_22.gene"; gene_name "Isoform168367_22";
chr19	Mandalorion	exon	4212602	4212717	.	-	.	transcript_id "Isoform168367_22"; gene_id "Isoform168367_22.gene"; gene_name "Isoform168367_22";
chr19	Mandalorion	CDS	4212602	4212717	.	-	.	transcript_id "Isoform168367_22"; gene_id "Isoform168367_22.gene"; gene_name "Isoform168367_22";
chr19	Mandalorion	exon	4212821	4212861	.	-	.	transcript_id "Isoform168367_22"; gene_id "Isoform168367_22.gene"; gene_name "Isoform168367_22";
chr19	Mandalorion	CDS	4212821	4212821	.	-	.	transcript_id "Isoform168367_22"; gene_id "Isoform168367_22.gene"; gene_name "Isoform168367_22";
chr19	Mandalorion	exon	4213167	4213296	.	-	.	transcript_id "Isoform168367_22"; gene_id "Isoform168367_22.gene"; gene_name "Isoform168367_22";
chr19	Mandalorion	transcript	4206688	4213321	.	-	.	transcript_id "Isoform168369_18"; gene_id "Isoform168369_18.gene"; gene_name "Isoform168369_18";
chr19	Mandalorion	exon	4206688	4207198	.	-	.	transcript_id "Isoform168369_18"; gene_id "Isoform168369_18.gene"; gene_name "Isoform168369_18";
chr19	Mandalorion	CDS	4207012	4207198	.	-	.	transcript_id "Isoform168369_18"; gene_id "Isoform168369_18.gene"; gene_name "Isoform168369_18";
chr19	Mandalorion	stop_codon	4207009	4207011	.	-	.	transcript_id "Isoform168369_18"; gene_id "Isoform168369_18.gene"; gene_name "Isoform168369_18";
chr19	Mandalorion	exon	4207481	4207593	.	-	.	transcript_id "Isoform168369_18"; gene_id "Isoform168369_18.gene"; gene_name "Isoform168369_18";
chr19	Mandalorion	CDS	4207481	4207593	.	-	.	transcript_id "Isoform168369_18"; gene_id "Isoform168369_18.gene"; gene_name "Isoform168369_18";
chr19	Mandalorion	exon	4207681	4207788	.	-	.	transcript_id "Isoform168369_18"; gene_id "Isoform168369_18.gene"; gene_name "Isoform168369_18";
chr19	Mandalorion	CDS	4207681	4207788	.	-	.	transcript_id "Isoform168369_18"; gene_id "Isoform168369_18.gene"; gene_name "Isoform168369_18";
chr19	Mandalorion	exon	4207878	4207955	.	-	.	transcript_id "Isoform168369_18"; gene_id "Isoform168369_18.gene"; gene_name "Isoform168369_18";
chr19	Mandalorion	CDS	4207878	4207955	.	-	.	transcript_id "Isoform168369_18"; gene_id "Isoform168369_18.gene"; gene_name "Isoform168369_18";
chr19	Mandalorion	exon	4208065	4208127	.	-	.	transcript_id "Isoform168369_18"; gene_id "Isoform168369_18.gene"; gene_name "Isoform168369_18";
chr19	Mandalorion	CDS	4208065	4208127	.	-	.	transcript_id "Isoform168369_18"; gene_id "Isoform168369_18.gene"; gene_name "Isoform168369_18";
chr19	Mandalorion	exon	4208609	4208716	.	-	.	transcript_id "Isoform168369_18"; gene_id "Isoform168369_18.gene"; gene_name "Isoform168369_18";
chr19	Mandalorion	CDS	4208609	4208716	.	-	.	transcript_id "Isoform168369_18"; gene_id "Isoform168369_18.gene"; gene_name "Isoform168369_18";
chr19	Mandalorion	exon	4208828	4208918	.	-	.	transcript_id "Isoform168369_18"; gene_id "Isoform168369_18.gene"; gene_name "Isoform168369_18";
chr19	Mandalorion	CDS	4208828	4208918	.	-	.	transcript_id "Isoform168369_18"; gene_id "Isoform168369_18.gene"; gene_name "Isoform168369_18";
chr19	Mandalorion	exon	4209002	4209092	.	-	.	transcript_id "Isoform168369_18"; gene_id "Isoform168369_18.gene"; gene_name "Isoform168369_18";
chr19	Mandalorion	CDS	4209002	4209092	.	-	.	transcript_id "Isoform168369_18"; gene_id "Isoform168369_18.gene"; gene_name "Isoform168369_18";
chr19	Mandalorion	exon	4209226	4209326	.	-	.	transcript_id "Isoform168369_18"; gene_id "Isoform168369_18.gene"; gene_name "Isoform168369_18";
chr19	Mandalorion	CDS	4209226	4209326	.	-	.	transcript_id "Isoform168369_18"; gene_id "Isoform168369_18.gene"; gene_name "Isoform168369_18";
chr19	Mandalorion	exon	4209402	4209459	.	-	.	transcript_id "Isoform168369_18"; gene_id "Isoform168369_18.gene"; gene_name "Isoform168369_18";
chr19	Mandalorion	CDS	4209402	4209459	.	-	.	transcript_id "Isoform168369_18"; gene_id "Isoform168369_18.gene"; gene_name "Isoform168369_18";
chr19	Mandalorion	exon	4211067	4211214	.	-	.	transcript_id "Isoform168369_18"; gene_id "Isoform168369_18.gene"; gene_name "Isoform168369_18";
chr19	Mandalorion	CDS	4211067	4211214	.	-	.	transcript_id "Isoform168369_18"; gene_id "Isoform168369_18.gene"; gene_name "Isoform168369_18";
chr19	Mandalorion	exon	4212259	4212327	.	-	.	transcript_id "Isoform168369_18"; gene_id "Isoform168369_18.gene"; gene_name "Isoform168369_18";
chr19	Mandalorion	CDS	4212259	4212327	.	-	.	transcript_id "Isoform168369_18"; gene_id "Isoform168369_18.gene"; gene_name "Isoform168369_18";
chr19	Mandalorion	exon	4212602	4212722	.	-	.	transcript_id "Isoform168369_18"; gene_id "Isoform168369_18.gene"; gene_name "Isoform168369_18";
chr19	Mandalorion	CDS	4212602	4212722	.	-	.	transcript_id "Isoform168369_18"; gene_id "Isoform168369_18.gene"; gene_name "Isoform168369_18";
chr19	Mandalorion	exon	4212821	4212861	.	-	.	transcript_id "Isoform168369_18"; gene_id "Isoform168369_18.gene"; gene_name "Isoform168369_18";
chr19	Mandalorion	CDS	4212821	4212861	.	-	.	transcript_id "Isoform168369_18"; gene_id "Isoform168369_18.gene"; gene_name "Isoform168369_18";
chr19	Mandalorion	exon	4213167	4213321	.	-	.	transcript_id "Isoform168369_18"; gene_id "Isoform168369_18.gene"; gene_name "Isoform168369_18";
chr19	Mandalorion	start_codon	4213242	4213244	.	-	.	transcript_id "Isoform168369_18"; gene_id "Isoform168369_18.gene"; gene_name "Isoform168369_18";
chr19	Mandalorion	CDS	4213167	4213244	.	-	.	transcript_id "Isoform168369_18"; gene_id "Isoform168369_18.gene"; gene_name "Isoform168369_18";
chr19	Mandalorion	transcript	4206794	4213315	.	-	.	transcript_id "Isoform168370_629"; gene_id "Isoform168370_629.gene"; gene_name "Isoform168370_629";
chr19	Mandalorion	exon	4206794	4207198	.	-	.	transcript_id "Isoform168370_629"; gene_id "Isoform168370_629.gene"; gene_name "Isoform168370_629";
chr19	Mandalorion	CDS	4207012	4207198	.	-	.	transcript_id "Isoform168370_629"; gene_id "Isoform168370_629.gene"; gene_name "Isoform168370_629";
chr19	Mandalorion	stop_codon	4207009	4207011	.	-	.	transcript_id "Isoform168370_629"; gene_id "Isoform168370_629.gene"; gene_name "Isoform168370_629";
chr19	Mandalorion	exon	4207481	4207593	.	-	.	transcript_id "Isoform168370_629"; gene_id "Isoform168370_629.gene"; gene_name "Isoform168370_629";
chr19	Mandalorion	CDS	4207481	4207593	.	-	.	transcript_id "Isoform168370_629"; gene_id "Isoform168370_629.gene"; gene_name "Isoform168370_629";
chr19	Mandalorion	exon	4207681	4207788	.	-	.	transcript_id "Isoform168370_629"; gene_id "Isoform168370_629.gene"; gene_name "Isoform168370_629";
chr19	Mandalorion	CDS	4207681	4207788	.	-	.	transcript_id "Isoform168370_629"; gene_id "Isoform168370_629.gene"; gene_name "Isoform168370_629";
chr19	Mandalorion	exon	4207878	4207955	.	-	.	transcript_id "Isoform168370_629"; gene_id "Isoform168370_629.gene"; gene_name "Isoform168370_629";
chr19	Mandalorion	CDS	4207878	4207955	.	-	.	transcript_id "Isoform168370_629"; gene_id "Isoform168370_629.gene"; gene_name "Isoform168370_629";
chr19	Mandalorion	exon	4208065	4208127	.	-	.	transcript_id "Isoform168370_629"; gene_id "Isoform168370_629.gene"; gene_name "Isoform168370_629";
chr19	Mandalorion	CDS	4208065	4208127	.	-	.	transcript_id "Isoform168370_629"; gene_id "Isoform168370_629.gene"; gene_name "Isoform168370_629";
chr19	Mandalorion	exon	4208609	4208716	.	-	.	transcript_id "Isoform168370_629"; gene_id "Isoform168370_629.gene"; gene_name "Isoform168370_629";
chr19	Mandalorion	CDS	4208609	4208716	.	-	.	transcript_id "Isoform168370_629"; gene_id "Isoform168370_629.gene"; gene_name "Isoform168370_629";
chr19	Mandalorion	exon	4208828	4208918	.	-	.	transcript_id "Isoform168370_629"; gene_id "Isoform168370_629.gene"; gene_name "Isoform168370_629";
chr19	Mandalorion	CDS	4208828	4208918	.	-	.	transcript_id "Isoform168370_629"; gene_id "Isoform168370_629.gene"; gene_name "Isoform168370_629";
chr19	Mandalorion	exon	4209002	4209092	.	-	.	transcript_id "Isoform168370_629"; gene_id "Isoform168370_629.gene"; gene_name "Isoform168370_629";
chr19	Mandalorion	CDS	4209002	4209092	.	-	.	transcript_id "Isoform168370_629"; gene_id "Isoform168370_629.gene"; gene_name "Isoform168370_629";
chr19	Mandalorion	exon	4209226	4209326	.	-	.	transcript_id "Isoform168370_629"; gene_id "Isoform168370_629.gene"; gene_name "Isoform168370_629";
chr19	Mandalorion	CDS	4209226	4209326	.	-	.	transcript_id "Isoform168370_629"; gene_id "Isoform168370_629.gene"; gene_name "Isoform168370_629";
chr19	Mandalorion	exon	4209402	4209459	.	-	.	transcript_id "Isoform168370_629"; gene_id "Isoform168370_629.gene"; gene_name "Isoform168370_629";
chr19	Mandalorion	CDS	4209402	4209459	.	-	.	transcript_id "Isoform168370_629"; gene_id "Isoform168370_629.gene"; gene_name "Isoform168370_629";
chr19	Mandalorion	exon	4211067	4211214	.	-	.	transcript_id "Isoform168370_629"; gene_id "Isoform168370_629.gene"; gene_name "Isoform168370_629";
chr19	Mandalorion	CDS	4211067	4211214	.	-	.	transcript_id "Isoform168370_629"; gene_id "Isoform168370_629.gene"; gene_name "Isoform168370_629";
chr19	Mandalorion	exon	4212259	4212327	.	-	.	transcript_id "Isoform168370_629"; gene_id "Isoform168370_629.gene"; gene_name "Isoform168370_629";
chr19	Mandalorion	CDS	4212259	4212327	.	-	.	transcript_id "Isoform168370_629"; gene_id "Isoform168370_629.gene"; gene_name "Isoform168370_629";
chr19	Mandalorion	exon	4212602	4212722	.	-	.	transcript_id "Isoform168370_629"; gene_id "Isoform168370_629.gene"; gene_name "Isoform168370_629";
chr19	Mandalorion	CDS	4212602	4212722	.	-	.	transcript_id "Isoform168370_629"; gene_id "Isoform168370_629.gene"; gene_name "Isoform168370_629";
chr19	Mandalorion	exon	4212821	4212861	.	-	.	transcript_id "Isoform168370_629"; gene_id "Isoform168370_629.gene"; gene_name "Isoform168370_629";
chr19	Mandalorion	CDS	4212821	4212861	.	-	.	transcript_id "Isoform168370_629"; gene_id "Isoform168370_629.gene"; gene_name "Isoform168370_629";
chr19	Mandalorion	exon	4213167	4213315	.	-	.	transcript_id "Isoform168370_629"; gene_id "Isoform168370_629.gene"; gene_name "Isoform168370_629";
chr19	Mandalorion	start_codon	4213242	4213244	.	-	.	transcript_id "Isoform168370_629"; gene_id "Isoform168370_629.gene"; gene_name "Isoform168370_629";
chr19	Mandalorion	CDS	4213167	4213244	.	-	.	transcript_id "Isoform168370_629"; gene_id "Isoform168370_629.gene"; gene_name "Isoform168370_629";
chr19	Mandalorion	transcript	4206793	4213350	.	-	.	transcript_id "Isoform168371_48"; gene_id "Isoform168371_48.gene"; gene_name "Isoform168371_48";
chr19	Mandalorion	exon	4206793	4207198	.	-	.	transcript_id "Isoform168371_48"; gene_id "Isoform168371_48.gene"; gene_name "Isoform168371_48";
chr19	Mandalorion	CDS	4207012	4207198	.	-	.	transcript_id "Isoform168371_48"; gene_id "Isoform168371_48.gene"; gene_name "Isoform168371_48";
chr19	Mandalorion	stop_codon	4207009	4207011	.	-	.	transcript_id "Isoform168371_48"; gene_id "Isoform168371_48.gene"; gene_name "Isoform168371_48";
chr19	Mandalorion	exon	4207481	4207593	.	-	.	transcript_id "Isoform168371_48"; gene_id "Isoform168371_48.gene"; gene_name "Isoform168371_48";
chr19	Mandalorion	CDS	4207481	4207593	.	-	.	transcript_id "Isoform168371_48"; gene_id "Isoform168371_48.gene"; gene_name "Isoform168371_48";
chr19	Mandalorion	exon	4207681	4207788	.	-	.	transcript_id "Isoform168371_48"; gene_id "Isoform168371_48.gene"; gene_name "Isoform168371_48";
chr19	Mandalorion	CDS	4207681	4207788	.	-	.	transcript_id "Isoform168371_48"; gene_id "Isoform168371_48.gene"; gene_name "Isoform168371_48";
chr19	Mandalorion	exon	4207878	4207955	.	-	.	transcript_id "Isoform168371_48"; gene_id "Isoform168371_48.gene"; gene_name "Isoform168371_48";
chr19	Mandalorion	CDS	4207878	4207955	.	-	.	transcript_id "Isoform168371_48"; gene_id "Isoform168371_48.gene"; gene_name "Isoform168371_48";
chr19	Mandalorion	exon	4208065	4208127	.	-	.	transcript_id "Isoform168371_48"; gene_id "Isoform168371_48.gene"; gene_name "Isoform168371_48";
chr19	Mandalorion	CDS	4208065	4208127	.	-	.	transcript_id "Isoform168371_48"; gene_id "Isoform168371_48.gene"; gene_name "Isoform168371_48";
chr19	Mandalorion	exon	4208609	4208716	.	-	.	transcript_id "Isoform168371_48"; gene_id "Isoform168371_48.gene"; gene_name "Isoform168371_48";
chr19	Mandalorion	CDS	4208609	4208716	.	-	.	transcript_id "Isoform168371_48"; gene_id "Isoform168371_48.gene"; gene_name "Isoform168371_48";
chr19	Mandalorion	exon	4208828	4208918	.	-	.	transcript_id "Isoform168371_48"; gene_id "Isoform168371_48.gene"; gene_name "Isoform168371_48";
chr19	Mandalorion	CDS	4208828	4208918	.	-	.	transcript_id "Isoform168371_48"; gene_id "Isoform168371_48.gene"; gene_name "Isoform168371_48";
chr19	Mandalorion	exon	4209002	4209092	.	-	.	transcript_id "Isoform168371_48"; gene_id "Isoform168371_48.gene"; gene_name "Isoform168371_48";
chr19	Mandalorion	CDS	4209002	4209092	.	-	.	transcript_id "Isoform168371_48"; gene_id "Isoform168371_48.gene"; gene_name "Isoform168371_48";
chr19	Mandalorion	exon	4209226	4209326	.	-	.	transcript_id "Isoform168371_48"; gene_id "Isoform168371_48.gene"; gene_name "Isoform168371_48";
chr19	Mandalorion	CDS	4209226	4209326	.	-	.	transcript_id "Isoform168371_48"; gene_id "Isoform168371_48.gene"; gene_name "Isoform168371_48";
chr19	Mandalorion	exon	4209402	4209459	.	-	.	transcript_id "Isoform168371_48"; gene_id "Isoform168371_48.gene"; gene_name "Isoform168371_48";
chr19	Mandalorion	CDS	4209402	4209459	.	-	.	transcript_id "Isoform168371_48"; gene_id "Isoform168371_48.gene"; gene_name "Isoform168371_48";
chr19	Mandalorion	exon	4211067	4211214	.	-	.	transcript_id "Isoform168371_48"; gene_id "Isoform168371_48.gene"; gene_name "Isoform168371_48";
chr19	Mandalorion	CDS	4211067	4211214	.	-	.	transcript_id "Isoform168371_48"; gene_id "Isoform168371_48.gene"; gene_name "Isoform168371_48";
chr19	Mandalorion	exon	4212259	4212327	.	-	.	transcript_id "Isoform168371_48"; gene_id "Isoform168371_48.gene"; gene_name "Isoform168371_48";
chr19	Mandalorion	CDS	4212259	4212327	.	-	.	transcript_id "Isoform168371_48"; gene_id "Isoform168371_48.gene"; gene_name "Isoform168371_48";
chr19	Mandalorion	exon	4212602	4212722	.	-	.	transcript_id "Isoform168371_48"; gene_id "Isoform168371_48.gene"; gene_name "Isoform168371_48";
chr19	Mandalorion	CDS	4212602	4212722	.	-	.	transcript_id "Isoform168371_48"; gene_id "Isoform168371_48.gene"; gene_name "Isoform168371_48";
chr19	Mandalorion	exon	4212821	4212861	.	-	.	transcript_id "Isoform168371_48"; gene_id "Isoform168371_48.gene"; gene_name "Isoform168371_48";
chr19	Mandalorion	CDS	4212821	4212861	.	-	.	transcript_id "Isoform168371_48"; gene_id "Isoform168371_48.gene"; gene_name "Isoform168371_48";
chr19	Mandalorion	exon	4213167	4213350	.	-	.	transcript_id "Isoform168371_48"; gene_id "Isoform168371_48.gene"; gene_name "Isoform168371_48";
chr19	Mandalorion	start_codon	4213242	4213244	.	-	.	transcript_id "Isoform168371_48"; gene_id "Isoform168371_48.gene"; gene_name "Isoform168371_48";
chr19	Mandalorion	CDS	4213167	4213244	.	-	.	transcript_id "Isoform168371_48"; gene_id "Isoform168371_48.gene"; gene_name "Isoform168371_48";
chr19	Mandalorion	transcript	4206795	4213329	.	-	.	transcript_id "Isoform168372_11"; gene_id "Isoform168372_11.gene"; gene_name "Isoform168372_11";
chr19	Mandalorion	exon	4206795	4207198	.	-	.	transcript_id "Isoform168372_11"; gene_id "Isoform168372_11.gene"; gene_name "Isoform168372_11";
chr19	Mandalorion	CDS	4207012	4207198	.	-	.	transcript_id "Isoform168372_11"; gene_id "Isoform168372_11.gene"; gene_name "Isoform168372_11";
chr19	Mandalorion	stop_codon	4207009	4207011	.	-	.	transcript_id "Isoform168372_11"; gene_id "Isoform168372_11.gene"; gene_name "Isoform168372_11";
chr19	Mandalorion	exon	4207481	4207593	.	-	.	transcript_id "Isoform168372_11"; gene_id "Isoform168372_11.gene"; gene_name "Isoform168372_11";
chr19	Mandalorion	CDS	4207481	4207593	.	-	.	transcript_id "Isoform168372_11"; gene_id "Isoform168372_11.gene"; gene_name "Isoform168372_11";
chr19	Mandalorion	exon	4207681	4207788	.	-	.	transcript_id "Isoform168372_11"; gene_id "Isoform168372_11.gene"; gene_name "Isoform168372_11";
chr19	Mandalorion	CDS	4207681	4207788	.	-	.	transcript_id "Isoform168372_11"; gene_id "Isoform168372_11.gene"; gene_name "Isoform168372_11";
chr19	Mandalorion	exon	4207878	4207955	.	-	.	transcript_id "Isoform168372_11"; gene_id "Isoform168372_11.gene"; gene_name "Isoform168372_11";
chr19	Mandalorion	CDS	4207878	4207955	.	-	.	transcript_id "Isoform168372_11"; gene_id "Isoform168372_11.gene"; gene_name "Isoform168372_11";
chr19	Mandalorion	exon	4208065	4208127	.	-	.	transcript_id "Isoform168372_11"; gene_id "Isoform168372_11.gene"; gene_name "Isoform168372_11";
chr19	Mandalorion	CDS	4208065	4208127	.	-	.	transcript_id "Isoform168372_11"; gene_id "Isoform168372_11.gene"; gene_name "Isoform168372_11";
chr19	Mandalorion	exon	4208609	4208716	.	-	.	transcript_id "Isoform168372_11"; gene_id "Isoform168372_11.gene"; gene_name "Isoform168372_11";
chr19	Mandalorion	CDS	4208609	4208716	.	-	.	transcript_id "Isoform168372_11"; gene_id "Isoform168372_11.gene"; gene_name "Isoform168372_11";
chr19	Mandalorion	exon	4208828	4208918	.	-	.	transcript_id "Isoform168372_11"; gene_id "Isoform168372_11.gene"; gene_name "Isoform168372_11";
chr19	Mandalorion	CDS	4208828	4208918	.	-	.	transcript_id "Isoform168372_11"; gene_id "Isoform168372_11.gene"; gene_name "Isoform168372_11";
chr19	Mandalorion	exon	4209002	4209092	.	-	.	transcript_id "Isoform168372_11"; gene_id "Isoform168372_11.gene"; gene_name "Isoform168372_11";
chr19	Mandalorion	CDS	4209002	4209092	.	-	.	transcript_id "Isoform168372_11"; gene_id "Isoform168372_11.gene"; gene_name "Isoform168372_11";
chr19	Mandalorion	exon	4209226	4209326	.	-	.	transcript_id "Isoform168372_11"; gene_id "Isoform168372_11.gene"; gene_name "Isoform168372_11";
chr19	Mandalorion	CDS	4209226	4209326	.	-	.	transcript_id "Isoform168372_11"; gene_id "Isoform168372_11.gene"; gene_name "Isoform168372_11";
chr19	Mandalorion	exon	4209402	4209459	.	-	.	transcript_id "Isoform168372_11"; gene_id "Isoform168372_11.gene"; gene_name "Isoform168372_11";
chr19	Mandalorion	CDS	4209402	4209459	.	-	.	transcript_id "Isoform168372_11"; gene_id "Isoform168372_11.gene"; gene_name "Isoform168372_11";
chr19	Mandalorion	exon	4211067	4211214	.	-	.	transcript_id "Isoform168372_11"; gene_id "Isoform168372_11.gene"; gene_name "Isoform168372_11";
chr19	Mandalorion	CDS	4211067	4211214	.	-	.	transcript_id "Isoform168372_11"; gene_id "Isoform168372_11.gene"; gene_name "Isoform168372_11";
chr19	Mandalorion	exon	4212259	4212327	.	-	.	transcript_id "Isoform168372_11"; gene_id "Isoform168372_11.gene"; gene_name "Isoform168372_11";
chr19	Mandalorion	start_codon	4212274	4212276	.	-	.	transcript_id "Isoform168372_11"; gene_id "Isoform168372_11.gene"; gene_name "Isoform168372_11";
chr19	Mandalorion	CDS	4212259	4212276	.	-	.	transcript_id "Isoform168372_11"; gene_id "Isoform168372_11.gene"; gene_name "Isoform168372_11";
chr19	Mandalorion	exon	4212602	4212722	.	-	.	transcript_id "Isoform168372_11"; gene_id "Isoform168372_11.gene"; gene_name "Isoform168372_11";
chr19	Mandalorion	exon	4213167	4213329	.	-	.	transcript_id "Isoform168372_11"; gene_id "Isoform168372_11.gene"; gene_name "Isoform168372_11";
chr19	Mandalorion	transcript	4206794	4213299	.	-	.	transcript_id "Isoform168378_64"; gene_id "Isoform168378_64.gene"; gene_name "Isoform168378_64";
chr19	Mandalorion	exon	4206794	4207198	.	-	.	transcript_id "Isoform168378_64"; gene_id "Isoform168378_64.gene"; gene_name "Isoform168378_64";
chr19	Mandalorion	exon	4207481	4207593	.	-	.	transcript_id "Isoform168378_64"; gene_id "Isoform168378_64.gene"; gene_name "Isoform168378_64";
chr19	Mandalorion	exon	4207681	4207788	.	-	.	transcript_id "Isoform168378_64"; gene_id "Isoform168378_64.gene"; gene_name "Isoform168378_64";
chr19	Mandalorion	exon	4207878	4207955	.	-	.	transcript_id "Isoform168378_64"; gene_id "Isoform168378_64.gene"; gene_name "Isoform168378_64";
chr19	Mandalorion	exon	4208065	4208127	.	-	.	transcript_id "Isoform168378_64"; gene_id "Isoform168378_64.gene"; gene_name "Isoform168378_64";
chr19	Mandalorion	exon	4208609	4208918	.	-	.	transcript_id "Isoform168378_64"; gene_id "Isoform168378_64.gene"; gene_name "Isoform168378_64";
chr19	Mandalorion	CDS	4208747	4208918	.	-	.	transcript_id "Isoform168378_64"; gene_id "Isoform168378_64.gene"; gene_name "Isoform168378_64";
chr19	Mandalorion	stop_codon	4208744	4208746	.	-	.	transcript_id "Isoform168378_64"; gene_id "Isoform168378_64.gene"; gene_name "Isoform168378_64";
chr19	Mandalorion	exon	4209002	4209092	.	-	.	transcript_id "Isoform168378_64"; gene_id "Isoform168378_64.gene"; gene_name "Isoform168378_64";
chr19	Mandalorion	CDS	4209002	4209092	.	-	.	transcript_id "Isoform168378_64"; gene_id "Isoform168378_64.gene"; gene_name "Isoform168378_64";
chr19	Mandalorion	exon	4209226	4209326	.	-	.	transcript_id "Isoform168378_64"; gene_id "Isoform168378_64.gene"; gene_name "Isoform168378_64";
chr19	Mandalorion	CDS	4209226	4209326	.	-	.	transcript_id "Isoform168378_64"; gene_id "Isoform168378_64.gene"; gene_name "Isoform168378_64";
chr19	Mandalorion	exon	4209402	4209459	.	-	.	transcript_id "Isoform168378_64"; gene_id "Isoform168378_64.gene"; gene_name "Isoform168378_64";
chr19	Mandalorion	CDS	4209402	4209459	.	-	.	transcript_id "Isoform168378_64"; gene_id "Isoform168378_64.gene"; gene_name "Isoform168378_64";
chr19	Mandalorion	exon	4211067	4211214	.	-	.	transcript_id "Isoform168378_64"; gene_id "Isoform168378_64.gene"; gene_name "Isoform168378_64";
chr19	Mandalorion	CDS	4211067	4211214	.	-	.	transcript_id "Isoform168378_64"; gene_id "Isoform168378_64.gene"; gene_name "Isoform168378_64";
chr19	Mandalorion	exon	4212259	4212327	.	-	.	transcript_id "Isoform168378_64"; gene_id "Isoform168378_64.gene"; gene_name "Isoform168378_64";
chr19	Mandalorion	CDS	4212259	4212327	.	-	.	transcript_id "Isoform168378_64"; gene_id "Isoform168378_64.gene"; gene_name "Isoform168378_64";
chr19	Mandalorion	exon	4212602	4212722	.	-	.	transcript_id "Isoform168378_64"; gene_id "Isoform168378_64.gene"; gene_name "Isoform168378_64";
chr19	Mandalorion	CDS	4212602	4212722	.	-	.	transcript_id "Isoform168378_64"; gene_id "Isoform168378_64.gene"; gene_name "Isoform168378_64";
chr19	Mandalorion	exon	4212821	4212861	.	-	.	transcript_id "Isoform168378_64"; gene_id "Isoform168378_64.gene"; gene_name "Isoform168378_64";
chr19	Mandalorion	CDS	4212821	4212861	.	-	.	transcript_id "Isoform168378_64"; gene_id "Isoform168378_64.gene"; gene_name "Isoform168378_64";
chr19	Mandalorion	exon	4213167	4213299	.	-	.	transcript_id "Isoform168378_64"; gene_id "Isoform168378_64.gene"; gene_name "Isoform168378_64";
chr19	Mandalorion	start_codon	4213242	4213244	.	-	.	transcript_id "Isoform168378_64"; gene_id "Isoform168378_64.gene"; gene_name "Isoform168378_64";
chr19	Mandalorion	CDS	4213167	4213244	.	-	.	transcript_id "Isoform168378_64"; gene_id "Isoform168378_64.gene"; gene_name "Isoform168378_64";
chr19	Mandalorion	transcript	4206793	4213312	.	-	.	transcript_id "Isoform168385_36"; gene_id "Isoform168385_36.gene"; gene_name "Isoform168385_36";
chr19	Mandalorion	exon	4206793	4207198	.	-	.	transcript_id "Isoform168385_36"; gene_id "Isoform168385_36.gene"; gene_name "Isoform168385_36";
chr19	Mandalorion	exon	4207481	4207593	.	-	.	transcript_id "Isoform168385_36"; gene_id "Isoform168385_36.gene"; gene_name "Isoform168385_36";
chr19	Mandalorion	exon	4207681	4207788	.	-	.	transcript_id "Isoform168385_36"; gene_id "Isoform168385_36.gene"; gene_name "Isoform168385_36";
chr19	Mandalorion	exon	4207878	4207955	.	-	.	transcript_id "Isoform168385_36"; gene_id "Isoform168385_36.gene"; gene_name "Isoform168385_36";
chr19	Mandalorion	exon	4208065	4208918	.	-	.	transcript_id "Isoform168385_36"; gene_id "Isoform168385_36.gene"; gene_name "Isoform168385_36";
chr19	Mandalorion	CDS	4208747	4208918	.	-	.	transcript_id "Isoform168385_36"; gene_id "Isoform168385_36.gene"; gene_name "Isoform168385_36";
chr19	Mandalorion	stop_codon	4208744	4208746	.	-	.	transcript_id "Isoform168385_36"; gene_id "Isoform168385_36.gene"; gene_name "Isoform168385_36";
chr19	Mandalorion	exon	4209002	4209092	.	-	.	transcript_id "Isoform168385_36"; gene_id "Isoform168385_36.gene"; gene_name "Isoform168385_36";
chr19	Mandalorion	CDS	4209002	4209092	.	-	.	transcript_id "Isoform168385_36"; gene_id "Isoform168385_36.gene"; gene_name "Isoform168385_36";
chr19	Mandalorion	exon	4209226	4209326	.	-	.	transcript_id "Isoform168385_36"; gene_id "Isoform168385_36.gene"; gene_name "Isoform168385_36";
chr19	Mandalorion	CDS	4209226	4209326	.	-	.	transcript_id "Isoform168385_36"; gene_id "Isoform168385_36.gene"; gene_name "Isoform168385_36";
chr19	Mandalorion	exon	4209402	4209459	.	-	.	transcript_id "Isoform168385_36"; gene_id "Isoform168385_36.gene"; gene_name "Isoform168385_36";
chr19	Mandalorion	CDS	4209402	4209459	.	-	.	transcript_id "Isoform168385_36"; gene_id "Isoform168385_36.gene"; gene_name "Isoform168385_36";
chr19	Mandalorion	exon	4211067	4211214	.	-	.	transcript_id "Isoform168385_36"; gene_id "Isoform168385_36.gene"; gene_name "Isoform168385_36";
chr19	Mandalorion	CDS	4211067	4211214	.	-	.	transcript_id "Isoform168385_36"; gene_id "Isoform168385_36.gene"; gene_name "Isoform168385_36";
chr19	Mandalorion	exon	4212259	4212327	.	-	.	transcript_id "Isoform168385_36"; gene_id "Isoform168385_36.gene"; gene_name "Isoform168385_36";
chr19	Mandalorion	CDS	4212259	4212327	.	-	.	transcript_id "Isoform168385_36"; gene_id "Isoform168385_36.gene"; gene_name "Isoform168385_36";
chr19	Mandalorion	exon	4212602	4212722	.	-	.	transcript_id "Isoform168385_36"; gene_id "Isoform168385_36.gene"; gene_name "Isoform168385_36";
chr19	Mandalorion	CDS	4212602	4212722	.	-	.	transcript_id "Isoform168385_36"; gene_id "Isoform168385_36.gene"; gene_name "Isoform168385_36";
chr19	Mandalorion	exon	4212821	4212861	.	-	.	transcript_id "Isoform168385_36"; gene_id "Isoform168385_36.gene"; gene_name "Isoform168385_36";
chr19	Mandalorion	CDS	4212821	4212861	.	-	.	transcript_id "Isoform168385_36"; gene_id "Isoform168385_36.gene"; gene_name "Isoform168385_36";
chr19	Mandalorion	exon	4213167	4213312	.	-	.	transcript_id "Isoform168385_36"; gene_id "Isoform168385_36.gene"; gene_name "Isoform168385_36";
chr19	Mandalorion	start_codon	4213242	4213244	.	-	.	transcript_id "Isoform168385_36"; gene_id "Isoform168385_36.gene"; gene_name "Isoform168385_36";
chr19	Mandalorion	CDS	4213167	4213244	.	-	.	transcript_id "Isoform168385_36"; gene_id "Isoform168385_36.gene"; gene_name "Isoform168385_36";
chr19	Mandalorion	transcript	4206796	4213329	.	-	.	transcript_id "Isoform168387_10"; gene_id "Isoform168387_10.gene"; gene_name "Isoform168387_10";
chr19	Mandalorion	exon	4206796	4207198	.	-	.	transcript_id "Isoform168387_10"; gene_id "Isoform168387_10.gene"; gene_name "Isoform168387_10";
chr19	Mandalorion	exon	4207481	4207593	.	-	.	transcript_id "Isoform168387_10"; gene_id "Isoform168387_10.gene"; gene_name "Isoform168387_10";
chr19	Mandalorion	exon	4207681	4207788	.	-	.	transcript_id "Isoform168387_10"; gene_id "Isoform168387_10.gene"; gene_name "Isoform168387_10";
chr19	Mandalorion	exon	4207878	4207955	.	-	.	transcript_id "Isoform168387_10"; gene_id "Isoform168387_10.gene"; gene_name "Isoform168387_10";
chr19	Mandalorion	exon	4208065	4208918	.	-	.	transcript_id "Isoform168387_10"; gene_id "Isoform168387_10.gene"; gene_name "Isoform168387_10";
chr19	Mandalorion	exon	4209002	4209092	.	-	.	transcript_id "Isoform168387_10"; gene_id "Isoform168387_10.gene"; gene_name "Isoform168387_10";
chr19	Mandalorion	exon	4209226	4209326	.	-	.	transcript_id "Isoform168387_10"; gene_id "Isoform168387_10.gene"; gene_name "Isoform168387_10";
chr19	Mandalorion	CDS	4209304	4209326	.	-	.	transcript_id "Isoform168387_10"; gene_id "Isoform168387_10.gene"; gene_name "Isoform168387_10";
chr19	Mandalorion	stop_codon	4209301	4209303	.	-	.	transcript_id "Isoform168387_10"; gene_id "Isoform168387_10.gene"; gene_name "Isoform168387_10";
chr19	Mandalorion	exon	4211067	4211214	.	-	.	transcript_id "Isoform168387_10"; gene_id "Isoform168387_10.gene"; gene_name "Isoform168387_10";
chr19	Mandalorion	CDS	4211067	4211214	.	-	.	transcript_id "Isoform168387_10"; gene_id "Isoform168387_10.gene"; gene_name "Isoform168387_10";
chr19	Mandalorion	exon	4212259	4212327	.	-	.	transcript_id "Isoform168387_10"; gene_id "Isoform168387_10.gene"; gene_name "Isoform168387_10";
chr19	Mandalorion	CDS	4212259	4212327	.	-	.	transcript_id "Isoform168387_10"; gene_id "Isoform168387_10.gene"; gene_name "Isoform168387_10";
chr19	Mandalorion	exon	4212602	4212722	.	-	.	transcript_id "Isoform168387_10"; gene_id "Isoform168387_10.gene"; gene_name "Isoform168387_10";
chr19	Mandalorion	CDS	4212602	4212722	.	-	.	transcript_id "Isoform168387_10"; gene_id "Isoform168387_10.gene"; gene_name "Isoform168387_10";
chr19	Mandalorion	exon	4212821	4212861	.	-	.	transcript_id "Isoform168387_10"; gene_id "Isoform168387_10.gene"; gene_name "Isoform168387_10";
chr19	Mandalorion	CDS	4212821	4212861	.	-	.	transcript_id "Isoform168387_10"; gene_id "Isoform168387_10.gene"; gene_name "Isoform168387_10";
chr19	Mandalorion	exon	4213167	4213329	.	-	.	transcript_id "Isoform168387_10"; gene_id "Isoform168387_10.gene"; gene_name "Isoform168387_10";
chr19	Mandalorion	start_codon	4213242	4213244	.	-	.	transcript_id "Isoform168387_10"; gene_id "Isoform168387_10.gene"; gene_name "Isoform168387_10";
chr19	Mandalorion	CDS	4213167	4213244	.	-	.	transcript_id "Isoform168387_10"; gene_id "Isoform168387_10.gene"; gene_name "Isoform168387_10";
chr19	Mandalorion	transcript	4206793	4213328	.	-	.	transcript_id "Isoform168389_12"; gene_id "Isoform168389_12.gene"; gene_name "Isoform168389_12";
chr19	Mandalorion	exon	4206793	4207198	.	-	.	transcript_id "Isoform168389_12"; gene_id "Isoform168389_12.gene"; gene_name "Isoform168389_12";
chr19	Mandalorion	exon	4207481	4207593	.	-	.	transcript_id "Isoform168389_12"; gene_id "Isoform168389_12.gene"; gene_name "Isoform168389_12";
chr19	Mandalorion	exon	4207681	4207788	.	-	.	transcript_id "Isoform168389_12"; gene_id "Isoform168389_12.gene"; gene_name "Isoform168389_12";
chr19	Mandalorion	exon	4207878	4207955	.	-	.	transcript_id "Isoform168389_12"; gene_id "Isoform168389_12.gene"; gene_name "Isoform168389_12";
chr19	Mandalorion	exon	4208065	4208365	.	-	.	transcript_id "Isoform168389_12"; gene_id "Isoform168389_12.gene"; gene_name "Isoform168389_12";
chr19	Mandalorion	exon	4208609	4208918	.	-	.	transcript_id "Isoform168389_12"; gene_id "Isoform168389_12.gene"; gene_name "Isoform168389_12";
chr19	Mandalorion	CDS	4208747	4208918	.	-	.	transcript_id "Isoform168389_12"; gene_id "Isoform168389_12.gene"; gene_name "Isoform168389_12";
chr19	Mandalorion	stop_codon	4208744	4208746	.	-	.	transcript_id "Isoform168389_12"; gene_id "Isoform168389_12.gene"; gene_name "Isoform168389_12";
chr19	Mandalorion	exon	4209002	4209092	.	-	.	transcript_id "Isoform168389_12"; gene_id "Isoform168389_12.gene"; gene_name "Isoform168389_12";
chr19	Mandalorion	CDS	4209002	4209092	.	-	.	transcript_id "Isoform168389_12"; gene_id "Isoform168389_12.gene"; gene_name "Isoform168389_12";
chr19	Mandalorion	exon	4209226	4209326	.	-	.	transcript_id "Isoform168389_12"; gene_id "Isoform168389_12.gene"; gene_name "Isoform168389_12";
chr19	Mandalorion	CDS	4209226	4209326	.	-	.	transcript_id "Isoform168389_12"; gene_id "Isoform168389_12.gene"; gene_name "Isoform168389_12";
chr19	Mandalorion	exon	4209402	4209459	.	-	.	transcript_id "Isoform168389_12"; gene_id "Isoform168389_12.gene"; gene_name "Isoform168389_12";
chr19	Mandalorion	CDS	4209402	4209459	.	-	.	transcript_id "Isoform168389_12"; gene_id "Isoform168389_12.gene"; gene_name "Isoform168389_12";
chr19	Mandalorion	exon	4211067	4211214	.	-	.	transcript_id "Isoform168389_12"; gene_id "Isoform168389_12.gene"; gene_name "Isoform168389_12";
chr19	Mandalorion	CDS	4211067	4211214	.	-	.	transcript_id "Isoform168389_12"; gene_id "Isoform168389_12.gene"; gene_name "Isoform168389_12";
chr19	Mandalorion	exon	4212259	4212327	.	-	.	transcript_id "Isoform168389_12"; gene_id "Isoform168389_12.gene"; gene_name "Isoform168389_12";
chr19	Mandalorion	CDS	4212259	4212327	.	-	.	transcript_id "Isoform168389_12"; gene_id "Isoform168389_12.gene"; gene_name "Isoform168389_12";
chr19	Mandalorion	exon	4212602	4212722	.	-	.	transcript_id "Isoform168389_12"; gene_id "Isoform168389_12.gene"; gene_name "Isoform168389_12";
chr19	Mandalorion	CDS	4212602	4212722	.	-	.	transcript_id "Isoform168389_12"; gene_id "Isoform168389_12.gene"; gene_name "Isoform168389_12";
chr19	Mandalorion	exon	4212821	4212861	.	-	.	transcript_id "Isoform168389_12"; gene_id "Isoform168389_12.gene"; gene_name "Isoform168389_12";
chr19	Mandalorion	CDS	4212821	4212861	.	-	.	transcript_id "Isoform168389_12"; gene_id "Isoform168389_12.gene"; gene_name "Isoform168389_12";
chr19	Mandalorion	exon	4213167	4213328	.	-	.	transcript_id "Isoform168389_12"; gene_id "Isoform168389_12.gene"; gene_name "Isoform168389_12";
chr19	Mandalorion	start_codon	4213242	4213244	.	-	.	transcript_id "Isoform168389_12"; gene_id "Isoform168389_12.gene"; gene_name "Isoform168389_12";
chr19	Mandalorion	CDS	4213167	4213244	.	-	.	transcript_id "Isoform168389_12"; gene_id "Isoform168389_12.gene"; gene_name "Isoform168389_12";
chr19	Mandalorion	transcript	4206794	4213299	.	-	.	transcript_id "Isoform168391_14"; gene_id "Isoform168391_14.gene"; gene_name "Isoform168391_14";
chr19	Mandalorion	exon	4206794	4207198	.	-	.	transcript_id "Isoform168391_14"; gene_id "Isoform168391_14.gene"; gene_name "Isoform168391_14";
chr19	Mandalorion	CDS	4207178	4207198	.	-	.	transcript_id "Isoform168391_14"; gene_id "Isoform168391_14.gene"; gene_name "Isoform168391_14";
chr19	Mandalorion	stop_codon	4207175	4207177	.	-	.	transcript_id "Isoform168391_14"; gene_id "Isoform168391_14.gene"; gene_name "Isoform168391_14";
chr19	Mandalorion	exon	4207681	4207788	.	-	.	transcript_id "Isoform168391_14"; gene_id "Isoform168391_14.gene"; gene_name "Isoform168391_14";
chr19	Mandalorion	CDS	4207681	4207788	.	-	.	transcript_id "Isoform168391_14"; gene_id "Isoform168391_14.gene"; gene_name "Isoform168391_14";
chr19	Mandalorion	exon	4207878	4207955	.	-	.	transcript_id "Isoform168391_14"; gene_id "Isoform168391_14.gene"; gene_name "Isoform168391_14";
chr19	Mandalorion	CDS	4207878	4207955	.	-	.	transcript_id "Isoform168391_14"; gene_id "Isoform168391_14.gene"; gene_name "Isoform168391_14";
chr19	Mandalorion	exon	4208065	4208127	.	-	.	transcript_id "Isoform168391_14"; gene_id "Isoform168391_14.gene"; gene_name "Isoform168391_14";
chr19	Mandalorion	CDS	4208065	4208127	.	-	.	transcript_id "Isoform168391_14"; gene_id "Isoform168391_14.gene"; gene_name "Isoform168391_14";
chr19	Mandalorion	exon	4208609	4208716	.	-	.	transcript_id "Isoform168391_14"; gene_id "Isoform168391_14.gene"; gene_name "Isoform168391_14";
chr19	Mandalorion	CDS	4208609	4208716	.	-	.	transcript_id "Isoform168391_14"; gene_id "Isoform168391_14.gene"; gene_name "Isoform168391_14";
chr19	Mandalorion	exon	4208828	4208918	.	-	.	transcript_id "Isoform168391_14"; gene_id "Isoform168391_14.gene"; gene_name "Isoform168391_14";
chr19	Mandalorion	CDS	4208828	4208918	.	-	.	transcript_id "Isoform168391_14"; gene_id "Isoform168391_14.gene"; gene_name "Isoform168391_14";
chr19	Mandalorion	exon	4209002	4209092	.	-	.	transcript_id "Isoform168391_14"; gene_id "Isoform168391_14.gene"; gene_name "Isoform168391_14";
chr19	Mandalorion	CDS	4209002	4209092	.	-	.	transcript_id "Isoform168391_14"; gene_id "Isoform168391_14.gene"; gene_name "Isoform168391_14";
chr19	Mandalorion	exon	4209226	4209326	.	-	.	transcript_id "Isoform168391_14"; gene_id "Isoform168391_14.gene"; gene_name "Isoform168391_14";
chr19	Mandalorion	CDS	4209226	4209326	.	-	.	transcript_id "Isoform168391_14"; gene_id "Isoform168391_14.gene"; gene_name "Isoform168391_14";
chr19	Mandalorion	exon	4209402	4209459	.	-	.	transcript_id "Isoform168391_14"; gene_id "Isoform168391_14.gene"; gene_name "Isoform168391_14";
chr19	Mandalorion	CDS	4209402	4209459	.	-	.	transcript_id "Isoform168391_14"; gene_id "Isoform168391_14.gene"; gene_name "Isoform168391_14";
chr19	Mandalorion	exon	4211067	4211214	.	-	.	transcript_id "Isoform168391_14"; gene_id "Isoform168391_14.gene"; gene_name "Isoform168391_14";
chr19	Mandalorion	CDS	4211067	4211214	.	-	.	transcript_id "Isoform168391_14"; gene_id "Isoform168391_14.gene"; gene_name "Isoform168391_14";
chr19	Mandalorion	exon	4212259	4212327	.	-	.	transcript_id "Isoform168391_14"; gene_id "Isoform168391_14.gene"; gene_name "Isoform168391_14";
chr19	Mandalorion	CDS	4212259	4212327	.	-	.	transcript_id "Isoform168391_14"; gene_id "Isoform168391_14.gene"; gene_name "Isoform168391_14";
chr19	Mandalorion	exon	4212602	4212722	.	-	.	transcript_id "Isoform168391_14"; gene_id "Isoform168391_14.gene"; gene_name "Isoform168391_14";
chr19	Mandalorion	CDS	4212602	4212722	.	-	.	transcript_id "Isoform168391_14"; gene_id "Isoform168391_14.gene"; gene_name "Isoform168391_14";
chr19	Mandalorion	exon	4212821	4212861	.	-	.	transcript_id "Isoform168391_14"; gene_id "Isoform168391_14.gene"; gene_name "Isoform168391_14";
chr19	Mandalorion	CDS	4212821	4212861	.	-	.	transcript_id "Isoform168391_14"; gene_id "Isoform168391_14.gene"; gene_name "Isoform168391_14";
chr19	Mandalorion	exon	4213167	4213299	.	-	.	transcript_id "Isoform168391_14"; gene_id "Isoform168391_14.gene"; gene_name "Isoform168391_14";
chr19	Mandalorion	start_codon	4213242	4213244	.	-	.	transcript_id "Isoform168391_14"; gene_id "Isoform168391_14.gene"; gene_name "Isoform168391_14";
chr19	Mandalorion	CDS	4213167	4213244	.	-	.	transcript_id "Isoform168391_14"; gene_id "Isoform168391_14.gene"; gene_name "Isoform168391_14";
chr19	Mandalorion	transcript	4214324	4219427	.	-	.	transcript_id "Isoform168395_32"; gene_id "Isoform168395_32.gene"; gene_name "Isoform168395_32";
chr19	Mandalorion	exon	4214324	4216563	.	-	.	transcript_id "Isoform168395_32"; gene_id "Isoform168395_32.gene"; gene_name "Isoform168395_32";
chr19	Mandalorion	start_codon	4216327	4216329	.	-	.	transcript_id "Isoform168395_32"; gene_id "Isoform168395_32.gene"; gene_name "Isoform168395_32";
chr19	Mandalorion	CDS	4215340	4216329	.	-	.	transcript_id "Isoform168395_32"; gene_id "Isoform168395_32.gene"; gene_name "Isoform168395_32";
chr19	Mandalorion	stop_codon	4215337	4215339	.	-	.	transcript_id "Isoform168395_32"; gene_id "Isoform168395_32.gene"; gene_name "Isoform168395_32";
chr19	Mandalorion	exon	4219355	4219427	.	-	.	transcript_id "Isoform168395_32"; gene_id "Isoform168395_32.gene"; gene_name "Isoform168395_32";
chr19	Mandalorion	transcript	4214324	4220052	.	-	.	transcript_id "Isoform168396_9"; gene_id "Isoform168396_9.gene"; gene_name "Isoform168396_9";
chr19	Mandalorion	exon	4214324	4216563	.	-	.	transcript_id "Isoform168396_9"; gene_id "Isoform168396_9.gene"; gene_name "Isoform168396_9";
chr19	Mandalorion	CDS	4215340	4216563	.	-	.	transcript_id "Isoform168396_9"; gene_id "Isoform168396_9.gene"; gene_name "Isoform168396_9";
chr19	Mandalorion	stop_codon	4215337	4215339	.	-	.	transcript_id "Isoform168396_9"; gene_id "Isoform168396_9.gene"; gene_name "Isoform168396_9";
chr19	Mandalorion	exon	4219527	4220052	.	-	.	transcript_id "Isoform168396_9"; gene_id "Isoform168396_9.gene"; gene_name "Isoform168396_9";
chr19	Mandalorion	start_codon	4219638	4219640	.	-	.	transcript_id "Isoform168396_9"; gene_id "Isoform168396_9.gene"; gene_name "Isoform168396_9";
chr19	Mandalorion	CDS	4219527	4219640	.	-	.	transcript_id "Isoform168396_9"; gene_id "Isoform168396_9.gene"; gene_name "Isoform168396_9";
chr19	Mandalorion	transcript	4214327	4220058	.	-	.	transcript_id "Isoform168400_127"; gene_id "Isoform168400_127.gene"; gene_name "Isoform168400_127";
chr19	Mandalorion	exon	4214327	4216563	.	-	.	transcript_id "Isoform168400_127"; gene_id "Isoform168400_127.gene"; gene_name "Isoform168400_127";
chr19	Mandalorion	CDS	4215340	4216563	.	-	.	transcript_id "Isoform168400_127"; gene_id "Isoform168400_127.gene"; gene_name "Isoform168400_127";
chr19	Mandalorion	stop_codon	4215337	4215339	.	-	.	transcript_id "Isoform168400_127"; gene_id "Isoform168400_127.gene"; gene_name "Isoform168400_127";
chr19	Mandalorion	exon	4219527	4219807	.	-	.	transcript_id "Isoform168400_127"; gene_id "Isoform168400_127.gene"; gene_name "Isoform168400_127";
chr19	Mandalorion	start_codon	4219638	4219640	.	-	.	transcript_id "Isoform168400_127"; gene_id "Isoform168400_127.gene"; gene_name "Isoform168400_127";
chr19	Mandalorion	CDS	4219527	4219640	.	-	.	transcript_id "Isoform168400_127"; gene_id "Isoform168400_127.gene"; gene_name "Isoform168400_127";
chr19	Mandalorion	exon	4219898	4220058	.	-	.	transcript_id "Isoform168400_127"; gene_id "Isoform168400_127.gene"; gene_name "Isoform168400_127";
chr19	Mandalorion	transcript	4214324	4220073	.	-	.	transcript_id "Isoform168404_9"; gene_id "Isoform168404_9.gene"; gene_name "Isoform168404_9";
chr19	Mandalorion	exon	4214324	4216563	.	-	.	transcript_id "Isoform168404_9"; gene_id "Isoform168404_9.gene"; gene_name "Isoform168404_9";
chr19	Mandalorion	start_codon	4216327	4216329	.	-	.	transcript_id "Isoform168404_9"; gene_id "Isoform168404_9.gene"; gene_name "Isoform168404_9";
chr19	Mandalorion	CDS	4215340	4216329	.	-	.	transcript_id "Isoform168404_9"; gene_id "Isoform168404_9.gene"; gene_name "Isoform168404_9";
chr19	Mandalorion	stop_codon	4215337	4215339	.	-	.	transcript_id "Isoform168404_9"; gene_id "Isoform168404_9.gene"; gene_name "Isoform168404_9";
chr19	Mandalorion	exon	4219898	4220073	.	-	.	transcript_id "Isoform168404_9"; gene_id "Isoform168404_9.gene"; gene_name "Isoform168404_9";
chr19	Mandalorion	transcript	4234369	4241051	.	-	.	transcript_id "Isoform168405_6"; gene_id "Isoform168405_6.gene"; gene_name "Isoform168405_6";
chr19	Mandalorion	exon	4234369	4235072	.	-	.	transcript_id "Isoform168405_6"; gene_id "Isoform168405_6.gene"; gene_name "Isoform168405_6";
chr19	Mandalorion	CDS	4234728	4235072	.	-	.	transcript_id "Isoform168405_6"; gene_id "Isoform168405_6.gene"; gene_name "Isoform168405_6";
chr19	Mandalorion	stop_codon	4234725	4234727	.	-	.	transcript_id "Isoform168405_6"; gene_id "Isoform168405_6.gene"; gene_name "Isoform168405_6";
chr19	Mandalorion	exon	4235351	4235505	.	-	.	transcript_id "Isoform168405_6"; gene_id "Isoform168405_6.gene"; gene_name "Isoform168405_6";
chr19	Mandalorion	CDS	4235351	4235505	.	-	.	transcript_id "Isoform168405_6"; gene_id "Isoform168405_6.gene"; gene_name "Isoform168405_6";
chr19	Mandalorion	exon	4237941	4238079	.	-	.	transcript_id "Isoform168405_6"; gene_id "Isoform168405_6.gene"; gene_name "Isoform168405_6";
chr19	Mandalorion	CDS	4237941	4238079	.	-	.	transcript_id "Isoform168405_6"; gene_id "Isoform168405_6.gene"; gene_name "Isoform168405_6";
chr19	Mandalorion	exon	4238245	4238310	.	-	.	transcript_id "Isoform168405_6"; gene_id "Isoform168405_6.gene"; gene_name "Isoform168405_6";
chr19	Mandalorion	CDS	4238245	4238310	.	-	.	transcript_id "Isoform168405_6"; gene_id "Isoform168405_6.gene"; gene_name "Isoform168405_6";
chr19	Mandalorion	exon	4238943	4239057	.	-	.	transcript_id "Isoform168405_6"; gene_id "Isoform168405_6.gene"; gene_name "Isoform168405_6";
chr19	Mandalorion	CDS	4238943	4239057	.	-	.	transcript_id "Isoform168405_6"; gene_id "Isoform168405_6.gene"; gene_name "Isoform168405_6";
chr19	Mandalorion	exon	4239212	4239318	.	-	.	transcript_id "Isoform168405_6"; gene_id "Isoform168405_6.gene"; gene_name "Isoform168405_6";
chr19	Mandalorion	CDS	4239212	4239318	.	-	.	transcript_id "Isoform168405_6"; gene_id "Isoform168405_6.gene"; gene_name "Isoform168405_6";
chr19	Mandalorion	exon	4239405	4239512	.	-	.	transcript_id "Isoform168405_6"; gene_id "Isoform168405_6.gene"; gene_name "Isoform168405_6";
chr19	Mandalorion	CDS	4239405	4239512	.	-	.	transcript_id "Isoform168405_6"; gene_id "Isoform168405_6.gene"; gene_name "Isoform168405_6";
chr19	Mandalorion	exon	4239863	4239962	.	-	.	transcript_id "Isoform168405_6"; gene_id "Isoform168405_6.gene"; gene_name "Isoform168405_6";
chr19	Mandalorion	CDS	4239863	4239962	.	-	.	transcript_id "Isoform168405_6"; gene_id "Isoform168405_6.gene"; gene_name "Isoform168405_6";
chr19	Mandalorion	exon	4240663	4240834	.	-	.	transcript_id "Isoform168405_6"; gene_id "Isoform168405_6.gene"; gene_name "Isoform168405_6";
chr19	Mandalorion	start_codon	4240806	4240808	.	-	.	transcript_id "Isoform168405_6"; gene_id "Isoform168405_6.gene"; gene_name "Isoform168405_6";
chr19	Mandalorion	CDS	4240663	4240808	.	-	.	transcript_id "Isoform168405_6"; gene_id "Isoform168405_6.gene"; gene_name "Isoform168405_6";
chr19	Mandalorion	exon	4241018	4241051	.	-	.	transcript_id "Isoform168405_6"; gene_id "Isoform168405_6.gene"; gene_name "Isoform168405_6";
chr19	Mandalorion	transcript	4234386	4241046	.	-	.	transcript_id "Isoform168407_54"; gene_id "Isoform168407_54.gene"; gene_name "Isoform168407_54";
chr19	Mandalorion	exon	4234386	4235072	.	-	.	transcript_id "Isoform168407_54"; gene_id "Isoform168407_54.gene"; gene_name "Isoform168407_54";
chr19	Mandalorion	CDS	4234728	4235072	.	-	.	transcript_id "Isoform168407_54"; gene_id "Isoform168407_54.gene"; gene_name "Isoform168407_54";
chr19	Mandalorion	stop_codon	4234725	4234727	.	-	.	transcript_id "Isoform168407_54"; gene_id "Isoform168407_54.gene"; gene_name "Isoform168407_54";
chr19	Mandalorion	exon	4235351	4235505	.	-	.	transcript_id "Isoform168407_54"; gene_id "Isoform168407_54.gene"; gene_name "Isoform168407_54";
chr19	Mandalorion	CDS	4235351	4235505	.	-	.	transcript_id "Isoform168407_54"; gene_id "Isoform168407_54.gene"; gene_name "Isoform168407_54";
chr19	Mandalorion	exon	4237941	4238130	.	-	.	transcript_id "Isoform168407_54"; gene_id "Isoform168407_54.gene"; gene_name "Isoform168407_54";
chr19	Mandalorion	CDS	4237941	4238130	.	-	.	transcript_id "Isoform168407_54"; gene_id "Isoform168407_54.gene"; gene_name "Isoform168407_54";
chr19	Mandalorion	exon	4238245	4238310	.	-	.	transcript_id "Isoform168407_54"; gene_id "Isoform168407_54.gene"; gene_name "Isoform168407_54";
chr19	Mandalorion	CDS	4238245	4238310	.	-	.	transcript_id "Isoform168407_54"; gene_id "Isoform168407_54.gene"; gene_name "Isoform168407_54";
chr19	Mandalorion	exon	4238943	4239057	.	-	.	transcript_id "Isoform168407_54"; gene_id "Isoform168407_54.gene"; gene_name "Isoform168407_54";
chr19	Mandalorion	CDS	4238943	4239057	.	-	.	transcript_id "Isoform168407_54"; gene_id "Isoform168407_54.gene"; gene_name "Isoform168407_54";
chr19	Mandalorion	exon	4239212	4239318	.	-	.	transcript_id "Isoform168407_54"; gene_id "Isoform168407_54.gene"; gene_name "Isoform168407_54";
chr19	Mandalorion	CDS	4239212	4239318	.	-	.	transcript_id "Isoform168407_54"; gene_id "Isoform168407_54.gene"; gene_name "Isoform168407_54";
chr19	Mandalorion	exon	4239405	4239512	.	-	.	transcript_id "Isoform168407_54"; gene_id "Isoform168407_54.gene"; gene_name "Isoform168407_54";
chr19	Mandalorion	CDS	4239405	4239512	.	-	.	transcript_id "Isoform168407_54"; gene_id "Isoform168407_54.gene"; gene_name "Isoform168407_54";
chr19	Mandalorion	exon	4239863	4239962	.	-	.	transcript_id "Isoform168407_54"; gene_id "Isoform168407_54.gene"; gene_name "Isoform168407_54";
chr19	Mandalorion	CDS	4239863	4239962	.	-	.	transcript_id "Isoform168407_54"; gene_id "Isoform168407_54.gene"; gene_name "Isoform168407_54";
chr19	Mandalorion	exon	4240663	4240834	.	-	.	transcript_id "Isoform168407_54"; gene_id "Isoform168407_54.gene"; gene_name "Isoform168407_54";
chr19	Mandalorion	start_codon	4240806	4240808	.	-	.	transcript_id "Isoform168407_54"; gene_id "Isoform168407_54.gene"; gene_name "Isoform168407_54";
chr19	Mandalorion	CDS	4240663	4240808	.	-	.	transcript_id "Isoform168407_54"; gene_id "Isoform168407_54.gene"; gene_name "Isoform168407_54";
chr19	Mandalorion	exon	4241018	4241046	.	-	.	transcript_id "Isoform168407_54"; gene_id "Isoform168407_54.gene"; gene_name "Isoform168407_54";
chr19	Mandalorion	transcript	4234390	4241044	.	-	.	transcript_id "Isoform168409_4"; gene_id "Isoform168409_4.gene"; gene_name "Isoform168409_4";
chr19	Mandalorion	exon	4234390	4235072	.	-	.	transcript_id "Isoform168409_4"; gene_id "Isoform168409_4.gene"; gene_name "Isoform168409_4";
chr19	Mandalorion	CDS	4234728	4235072	.	-	.	transcript_id "Isoform168409_4"; gene_id "Isoform168409_4.gene"; gene_name "Isoform168409_4";
chr19	Mandalorion	stop_codon	4234725	4234727	.	-	.	transcript_id "Isoform168409_4"; gene_id "Isoform168409_4.gene"; gene_name "Isoform168409_4";
chr19	Mandalorion	exon	4235351	4235505	.	-	.	transcript_id "Isoform168409_4"; gene_id "Isoform168409_4.gene"; gene_name "Isoform168409_4";
chr19	Mandalorion	CDS	4235351	4235505	.	-	.	transcript_id "Isoform168409_4"; gene_id "Isoform168409_4.gene"; gene_name "Isoform168409_4";
chr19	Mandalorion	exon	4237941	4238130	.	-	.	transcript_id "Isoform168409_4"; gene_id "Isoform168409_4.gene"; gene_name "Isoform168409_4";
chr19	Mandalorion	CDS	4237941	4238130	.	-	.	transcript_id "Isoform168409_4"; gene_id "Isoform168409_4.gene"; gene_name "Isoform168409_4";
chr19	Mandalorion	exon	4238245	4239053	.	-	.	transcript_id "Isoform168409_4"; gene_id "Isoform168409_4.gene"; gene_name "Isoform168409_4";
chr19	Mandalorion	start_codon	4238542	4238544	.	-	.	transcript_id "Isoform168409_4"; gene_id "Isoform168409_4.gene"; gene_name "Isoform168409_4";
chr19	Mandalorion	CDS	4238245	4238544	.	-	.	transcript_id "Isoform168409_4"; gene_id "Isoform168409_4.gene"; gene_name "Isoform168409_4";
chr19	Mandalorion	exon	4239212	4239318	.	-	.	transcript_id "Isoform168409_4"; gene_id "Isoform168409_4.gene"; gene_name "Isoform168409_4";
chr19	Mandalorion	exon	4239405	4239512	.	-	.	transcript_id "Isoform168409_4"; gene_id "Isoform168409_4.gene"; gene_name "Isoform168409_4";
chr19	Mandalorion	exon	4239863	4239962	.	-	.	transcript_id "Isoform168409_4"; gene_id "Isoform168409_4.gene"; gene_name "Isoform168409_4";
chr19	Mandalorion	exon	4240663	4240834	.	-	.	transcript_id "Isoform168409_4"; gene_id "Isoform168409_4.gene"; gene_name "Isoform168409_4";
chr19	Mandalorion	exon	4241018	4241044	.	-	.	transcript_id "Isoform168409_4"; gene_id "Isoform168409_4.gene"; gene_name "Isoform168409_4";
chr19	Mandalorion	transcript	4245198	4251638	.	-	.	transcript_id "Isoform168414_3"; gene_id "Isoform168414_3.gene"; gene_name "Isoform168414_3";
chr19	Mandalorion	exon	4245198	4246081	.	-	.	transcript_id "Isoform168414_3"; gene_id "Isoform168414_3.gene"; gene_name "Isoform168414_3";
chr19	Mandalorion	CDS	4245989	4246081	.	-	.	transcript_id "Isoform168414_3"; gene_id "Isoform168414_3.gene"; gene_name "Isoform168414_3";
chr19	Mandalorion	stop_codon	4245986	4245988	.	-	.	transcript_id "Isoform168414_3"; gene_id "Isoform168414_3.gene"; gene_name "Isoform168414_3";
chr19	Mandalorion	exon	4246180	4246381	.	-	.	transcript_id "Isoform168414_3"; gene_id "Isoform168414_3.gene"; gene_name "Isoform168414_3";
chr19	Mandalorion	CDS	4246180	4246381	.	-	.	transcript_id "Isoform168414_3"; gene_id "Isoform168414_3.gene"; gene_name "Isoform168414_3";
chr19	Mandalorion	exon	4247112	4247249	.	-	.	transcript_id "Isoform168414_3"; gene_id "Isoform168414_3.gene"; gene_name "Isoform168414_3";
chr19	Mandalorion	CDS	4247112	4247249	.	-	.	transcript_id "Isoform168414_3"; gene_id "Isoform168414_3.gene"; gene_name "Isoform168414_3";
chr19	Mandalorion	exon	4247338	4247402	.	-	.	transcript_id "Isoform168414_3"; gene_id "Isoform168414_3.gene"; gene_name "Isoform168414_3";
chr19	Mandalorion	CDS	4247338	4247402	.	-	.	transcript_id "Isoform168414_3"; gene_id "Isoform168414_3.gene"; gene_name "Isoform168414_3";
chr19	Mandalorion	exon	4247476	4247585	.	-	.	transcript_id "Isoform168414_3"; gene_id "Isoform168414_3.gene"; gene_name "Isoform168414_3";
chr19	Mandalorion	CDS	4247476	4247585	.	-	.	transcript_id "Isoform168414_3"; gene_id "Isoform168414_3.gene"; gene_name "Isoform168414_3";
chr19	Mandalorion	exon	4247670	4247779	.	-	.	transcript_id "Isoform168414_3"; gene_id "Isoform168414_3.gene"; gene_name "Isoform168414_3";
chr19	Mandalorion	CDS	4247670	4247779	.	-	.	transcript_id "Isoform168414_3"; gene_id "Isoform168414_3.gene"; gene_name "Isoform168414_3";
chr19	Mandalorion	exon	4250271	4250370	.	-	.	transcript_id "Isoform168414_3"; gene_id "Isoform168414_3.gene"; gene_name "Isoform168414_3";
chr19	Mandalorion	CDS	4250271	4250370	.	-	.	transcript_id "Isoform168414_3"; gene_id "Isoform168414_3.gene"; gene_name "Isoform168414_3";
chr19	Mandalorion	exon	4250464	4250578	.	-	.	transcript_id "Isoform168414_3"; gene_id "Isoform168414_3.gene"; gene_name "Isoform168414_3";
chr19	Mandalorion	CDS	4250464	4250578	.	-	.	transcript_id "Isoform168414_3"; gene_id "Isoform168414_3.gene"; gene_name "Isoform168414_3";
chr19	Mandalorion	exon	4250928	4250984	.	-	.	transcript_id "Isoform168414_3"; gene_id "Isoform168414_3.gene"; gene_name "Isoform168414_3";
chr19	Mandalorion	CDS	4250928	4250984	.	-	.	transcript_id "Isoform168414_3"; gene_id "Isoform168414_3.gene"; gene_name "Isoform168414_3";
chr19	Mandalorion	exon	4251328	4251398	.	-	.	transcript_id "Isoform168414_3"; gene_id "Isoform168414_3.gene"; gene_name "Isoform168414_3";
chr19	Mandalorion	CDS	4251328	4251398	.	-	.	transcript_id "Isoform168414_3"; gene_id "Isoform168414_3.gene"; gene_name "Isoform168414_3";
chr19	Mandalorion	exon	4251482	4251638	.	-	.	transcript_id "Isoform168414_3"; gene_id "Isoform168414_3.gene"; gene_name "Isoform168414_3";
chr19	Mandalorion	start_codon	4251513	4251515	.	-	.	transcript_id "Isoform168414_3"; gene_id "Isoform168414_3.gene"; gene_name "Isoform168414_3";
chr19	Mandalorion	CDS	4251482	4251515	.	-	.	transcript_id "Isoform168414_3"; gene_id "Isoform168414_3.gene"; gene_name "Isoform168414_3";
chr19	Mandalorion	transcript	4245198	4251644	.	-	.	transcript_id "Isoform168415_5"; gene_id "Isoform168415_5.gene"; gene_name "Isoform168415_5";
chr19	Mandalorion	exon	4245198	4246081	.	-	.	transcript_id "Isoform168415_5"; gene_id "Isoform168415_5.gene"; gene_name "Isoform168415_5";
chr19	Mandalorion	CDS	4245989	4246081	.	-	.	transcript_id "Isoform168415_5"; gene_id "Isoform168415_5.gene"; gene_name "Isoform168415_5";
chr19	Mandalorion	stop_codon	4245986	4245988	.	-	.	transcript_id "Isoform168415_5"; gene_id "Isoform168415_5.gene"; gene_name "Isoform168415_5";
chr19	Mandalorion	exon	4246180	4246381	.	-	.	transcript_id "Isoform168415_5"; gene_id "Isoform168415_5.gene"; gene_name "Isoform168415_5";
chr19	Mandalorion	CDS	4246180	4246381	.	-	.	transcript_id "Isoform168415_5"; gene_id "Isoform168415_5.gene"; gene_name "Isoform168415_5";
chr19	Mandalorion	exon	4247112	4247249	.	-	.	transcript_id "Isoform168415_5"; gene_id "Isoform168415_5.gene"; gene_name "Isoform168415_5";
chr19	Mandalorion	CDS	4247112	4247249	.	-	.	transcript_id "Isoform168415_5"; gene_id "Isoform168415_5.gene"; gene_name "Isoform168415_5";
chr19	Mandalorion	exon	4247338	4247402	.	-	.	transcript_id "Isoform168415_5"; gene_id "Isoform168415_5.gene"; gene_name "Isoform168415_5";
chr19	Mandalorion	CDS	4247338	4247402	.	-	.	transcript_id "Isoform168415_5"; gene_id "Isoform168415_5.gene"; gene_name "Isoform168415_5";
chr19	Mandalorion	exon	4247476	4247585	.	-	.	transcript_id "Isoform168415_5"; gene_id "Isoform168415_5.gene"; gene_name "Isoform168415_5";
chr19	Mandalorion	CDS	4247476	4247585	.	-	.	transcript_id "Isoform168415_5"; gene_id "Isoform168415_5.gene"; gene_name "Isoform168415_5";
chr19	Mandalorion	exon	4247670	4247779	.	-	.	transcript_id "Isoform168415_5"; gene_id "Isoform168415_5.gene"; gene_name "Isoform168415_5";
chr19	Mandalorion	CDS	4247670	4247779	.	-	.	transcript_id "Isoform168415_5"; gene_id "Isoform168415_5.gene"; gene_name "Isoform168415_5";
chr19	Mandalorion	exon	4250271	4250370	.	-	.	transcript_id "Isoform168415_5"; gene_id "Isoform168415_5.gene"; gene_name "Isoform168415_5";
chr19	Mandalorion	CDS	4250271	4250370	.	-	.	transcript_id "Isoform168415_5"; gene_id "Isoform168415_5.gene"; gene_name "Isoform168415_5";
chr19	Mandalorion	exon	4250464	4250578	.	-	.	transcript_id "Isoform168415_5"; gene_id "Isoform168415_5.gene"; gene_name "Isoform168415_5";
chr19	Mandalorion	CDS	4250464	4250578	.	-	.	transcript_id "Isoform168415_5"; gene_id "Isoform168415_5.gene"; gene_name "Isoform168415_5";
chr19	Mandalorion	exon	4250928	4251056	.	-	.	transcript_id "Isoform168415_5"; gene_id "Isoform168415_5.gene"; gene_name "Isoform168415_5";
chr19	Mandalorion	CDS	4250928	4251056	.	-	.	transcript_id "Isoform168415_5"; gene_id "Isoform168415_5.gene"; gene_name "Isoform168415_5";
chr19	Mandalorion	exon	4251149	4251246	.	-	.	transcript_id "Isoform168415_5"; gene_id "Isoform168415_5.gene"; gene_name "Isoform168415_5";
chr19	Mandalorion	start_codon	4251161	4251163	.	-	.	transcript_id "Isoform168415_5"; gene_id "Isoform168415_5.gene"; gene_name "Isoform168415_5";
chr19	Mandalorion	CDS	4251149	4251163	.	-	.	transcript_id "Isoform168415_5"; gene_id "Isoform168415_5.gene"; gene_name "Isoform168415_5";
chr19	Mandalorion	exon	4251328	4251398	.	-	.	transcript_id "Isoform168415_5"; gene_id "Isoform168415_5.gene"; gene_name "Isoform168415_5";
chr19	Mandalorion	exon	4251482	4251644	.	-	.	transcript_id "Isoform168415_5"; gene_id "Isoform168415_5.gene"; gene_name "Isoform168415_5";
chr19	Mandalorion	transcript	4245196	4251641	.	-	.	transcript_id "Isoform168417_177"; gene_id "Isoform168417_177.gene"; gene_name "Isoform168417_177";
chr19	Mandalorion	exon	4245196	4246081	.	-	.	transcript_id "Isoform168417_177"; gene_id "Isoform168417_177.gene"; gene_name "Isoform168417_177";
chr19	Mandalorion	CDS	4245989	4246081	.	-	.	transcript_id "Isoform168417_177"; gene_id "Isoform168417_177.gene"; gene_name "Isoform168417_177";
chr19	Mandalorion	stop_codon	4245986	4245988	.	-	.	transcript_id "Isoform168417_177"; gene_id "Isoform168417_177.gene"; gene_name "Isoform168417_177";
chr19	Mandalorion	exon	4246180	4246381	.	-	.	transcript_id "Isoform168417_177"; gene_id "Isoform168417_177.gene"; gene_name "Isoform168417_177";
chr19	Mandalorion	CDS	4246180	4246381	.	-	.	transcript_id "Isoform168417_177"; gene_id "Isoform168417_177.gene"; gene_name "Isoform168417_177";
chr19	Mandalorion	exon	4247112	4247249	.	-	.	transcript_id "Isoform168417_177"; gene_id "Isoform168417_177.gene"; gene_name "Isoform168417_177";
chr19	Mandalorion	CDS	4247112	4247249	.	-	.	transcript_id "Isoform168417_177"; gene_id "Isoform168417_177.gene"; gene_name "Isoform168417_177";
chr19	Mandalorion	exon	4247338	4247402	.	-	.	transcript_id "Isoform168417_177"; gene_id "Isoform168417_177.gene"; gene_name "Isoform168417_177";
chr19	Mandalorion	CDS	4247338	4247402	.	-	.	transcript_id "Isoform168417_177"; gene_id "Isoform168417_177.gene"; gene_name "Isoform168417_177";
chr19	Mandalorion	exon	4247476	4247585	.	-	.	transcript_id "Isoform168417_177"; gene_id "Isoform168417_177.gene"; gene_name "Isoform168417_177";
chr19	Mandalorion	CDS	4247476	4247585	.	-	.	transcript_id "Isoform168417_177"; gene_id "Isoform168417_177.gene"; gene_name "Isoform168417_177";
chr19	Mandalorion	exon	4247670	4247779	.	-	.	transcript_id "Isoform168417_177"; gene_id "Isoform168417_177.gene"; gene_name "Isoform168417_177";
chr19	Mandalorion	CDS	4247670	4247779	.	-	.	transcript_id "Isoform168417_177"; gene_id "Isoform168417_177.gene"; gene_name "Isoform168417_177";
chr19	Mandalorion	exon	4250271	4250370	.	-	.	transcript_id "Isoform168417_177"; gene_id "Isoform168417_177.gene"; gene_name "Isoform168417_177";
chr19	Mandalorion	CDS	4250271	4250370	.	-	.	transcript_id "Isoform168417_177"; gene_id "Isoform168417_177.gene"; gene_name "Isoform168417_177";
chr19	Mandalorion	exon	4250464	4250578	.	-	.	transcript_id "Isoform168417_177"; gene_id "Isoform168417_177.gene"; gene_name "Isoform168417_177";
chr19	Mandalorion	CDS	4250464	4250578	.	-	.	transcript_id "Isoform168417_177"; gene_id "Isoform168417_177.gene"; gene_name "Isoform168417_177";
chr19	Mandalorion	exon	4250928	4251056	.	-	.	transcript_id "Isoform168417_177"; gene_id "Isoform168417_177.gene"; gene_name "Isoform168417_177";
chr19	Mandalorion	CDS	4250928	4251056	.	-	.	transcript_id "Isoform168417_177"; gene_id "Isoform168417_177.gene"; gene_name "Isoform168417_177";
chr19	Mandalorion	exon	4251328	4251398	.	-	.	transcript_id "Isoform168417_177"; gene_id "Isoform168417_177.gene"; gene_name "Isoform168417_177";
chr19	Mandalorion	CDS	4251328	4251398	.	-	.	transcript_id "Isoform168417_177"; gene_id "Isoform168417_177.gene"; gene_name "Isoform168417_177";
chr19	Mandalorion	exon	4251482	4251641	.	-	.	transcript_id "Isoform168417_177"; gene_id "Isoform168417_177.gene"; gene_name "Isoform168417_177";
chr19	Mandalorion	start_codon	4251513	4251515	.	-	.	transcript_id "Isoform168417_177"; gene_id "Isoform168417_177.gene"; gene_name "Isoform168417_177";
chr19	Mandalorion	CDS	4251482	4251515	.	-	.	transcript_id "Isoform168417_177"; gene_id "Isoform168417_177.gene"; gene_name "Isoform168417_177";
chr19	Mandalorion	transcript	4245708	4251672	.	-	.	transcript_id "Isoform168420_3"; gene_id "Isoform168420_3.gene"; gene_name "Isoform168420_3";
chr19	Mandalorion	exon	4245708	4246081	.	-	.	transcript_id "Isoform168420_3"; gene_id "Isoform168420_3.gene"; gene_name "Isoform168420_3";
chr19	Mandalorion	CDS	4245989	4246081	.	-	.	transcript_id "Isoform168420_3"; gene_id "Isoform168420_3.gene"; gene_name "Isoform168420_3";
chr19	Mandalorion	stop_codon	4245986	4245988	.	-	.	transcript_id "Isoform168420_3"; gene_id "Isoform168420_3.gene"; gene_name "Isoform168420_3";
chr19	Mandalorion	exon	4246180	4246381	.	-	.	transcript_id "Isoform168420_3"; gene_id "Isoform168420_3.gene"; gene_name "Isoform168420_3";
chr19	Mandalorion	CDS	4246180	4246381	.	-	.	transcript_id "Isoform168420_3"; gene_id "Isoform168420_3.gene"; gene_name "Isoform168420_3";
chr19	Mandalorion	exon	4247112	4247249	.	-	.	transcript_id "Isoform168420_3"; gene_id "Isoform168420_3.gene"; gene_name "Isoform168420_3";
chr19	Mandalorion	CDS	4247112	4247249	.	-	.	transcript_id "Isoform168420_3"; gene_id "Isoform168420_3.gene"; gene_name "Isoform168420_3";
chr19	Mandalorion	exon	4247338	4247402	.	-	.	transcript_id "Isoform168420_3"; gene_id "Isoform168420_3.gene"; gene_name "Isoform168420_3";
chr19	Mandalorion	CDS	4247338	4247402	.	-	.	transcript_id "Isoform168420_3"; gene_id "Isoform168420_3.gene"; gene_name "Isoform168420_3";
chr19	Mandalorion	exon	4247476	4247585	.	-	.	transcript_id "Isoform168420_3"; gene_id "Isoform168420_3.gene"; gene_name "Isoform168420_3";
chr19	Mandalorion	start_codon	4247566	4247568	.	-	.	transcript_id "Isoform168420_3"; gene_id "Isoform168420_3.gene"; gene_name "Isoform168420_3";
chr19	Mandalorion	CDS	4247476	4247568	.	-	.	transcript_id "Isoform168420_3"; gene_id "Isoform168420_3.gene"; gene_name "Isoform168420_3";
chr19	Mandalorion	exon	4247670	4247779	.	-	.	transcript_id "Isoform168420_3"; gene_id "Isoform168420_3.gene"; gene_name "Isoform168420_3";
chr19	Mandalorion	exon	4249389	4249580	.	-	.	transcript_id "Isoform168420_3"; gene_id "Isoform168420_3.gene"; gene_name "Isoform168420_3";
chr19	Mandalorion	exon	4250271	4250370	.	-	.	transcript_id "Isoform168420_3"; gene_id "Isoform168420_3.gene"; gene_name "Isoform168420_3";
chr19	Mandalorion	exon	4250464	4250578	.	-	.	transcript_id "Isoform168420_3"; gene_id "Isoform168420_3.gene"; gene_name "Isoform168420_3";
chr19	Mandalorion	exon	4250928	4251056	.	-	.	transcript_id "Isoform168420_3"; gene_id "Isoform168420_3.gene"; gene_name "Isoform168420_3";
chr19	Mandalorion	exon	4251328	4251398	.	-	.	transcript_id "Isoform168420_3"; gene_id "Isoform168420_3.gene"; gene_name "Isoform168420_3";
chr19	Mandalorion	exon	4251482	4251672	.	-	.	transcript_id "Isoform168420_3"; gene_id "Isoform168420_3.gene"; gene_name "Isoform168420_3";
chr19	Mandalorion	transcript	4245199	4251672	.	-	.	transcript_id "Isoform168421_3"; gene_id "Isoform168421_3.gene"; gene_name "Isoform168421_3";
chr19	Mandalorion	exon	4245199	4246081	.	-	.	transcript_id "Isoform168421_3"; gene_id "Isoform168421_3.gene"; gene_name "Isoform168421_3";
chr19	Mandalorion	CDS	4245989	4246081	.	-	.	transcript_id "Isoform168421_3"; gene_id "Isoform168421_3.gene"; gene_name "Isoform168421_3";
chr19	Mandalorion	stop_codon	4245986	4245988	.	-	.	transcript_id "Isoform168421_3"; gene_id "Isoform168421_3.gene"; gene_name "Isoform168421_3";
chr19	Mandalorion	exon	4246180	4246381	.	-	.	transcript_id "Isoform168421_3"; gene_id "Isoform168421_3.gene"; gene_name "Isoform168421_3";
chr19	Mandalorion	CDS	4246180	4246381	.	-	.	transcript_id "Isoform168421_3"; gene_id "Isoform168421_3.gene"; gene_name "Isoform168421_3";
chr19	Mandalorion	exon	4247112	4247249	.	-	.	transcript_id "Isoform168421_3"; gene_id "Isoform168421_3.gene"; gene_name "Isoform168421_3";
chr19	Mandalorion	CDS	4247112	4247249	.	-	.	transcript_id "Isoform168421_3"; gene_id "Isoform168421_3.gene"; gene_name "Isoform168421_3";
chr19	Mandalorion	exon	4247338	4247402	.	-	.	transcript_id "Isoform168421_3"; gene_id "Isoform168421_3.gene"; gene_name "Isoform168421_3";
chr19	Mandalorion	CDS	4247338	4247402	.	-	.	transcript_id "Isoform168421_3"; gene_id "Isoform168421_3.gene"; gene_name "Isoform168421_3";
chr19	Mandalorion	exon	4247476	4247585	.	-	.	transcript_id "Isoform168421_3"; gene_id "Isoform168421_3.gene"; gene_name "Isoform168421_3";
chr19	Mandalorion	CDS	4247476	4247585	.	-	.	transcript_id "Isoform168421_3"; gene_id "Isoform168421_3.gene"; gene_name "Isoform168421_3";
chr19	Mandalorion	exon	4250271	4250370	.	-	.	transcript_id "Isoform168421_3"; gene_id "Isoform168421_3.gene"; gene_name "Isoform168421_3";
chr19	Mandalorion	CDS	4250271	4250370	.	-	.	transcript_id "Isoform168421_3"; gene_id "Isoform168421_3.gene"; gene_name "Isoform168421_3";
chr19	Mandalorion	exon	4250464	4250578	.	-	.	transcript_id "Isoform168421_3"; gene_id "Isoform168421_3.gene"; gene_name "Isoform168421_3";
chr19	Mandalorion	start_codon	4250464	4250466	.	-	.	transcript_id "Isoform168421_3"; gene_id "Isoform168421_3.gene"; gene_name "Isoform168421_3";
chr19	Mandalorion	CDS	4250464	4250466	.	-	.	transcript_id "Isoform168421_3"; gene_id "Isoform168421_3.gene"; gene_name "Isoform168421_3";
chr19	Mandalorion	exon	4250928	4251056	.	-	.	transcript_id "Isoform168421_3"; gene_id "Isoform168421_3.gene"; gene_name "Isoform168421_3";
chr19	Mandalorion	exon	4251328	4251398	.	-	.	transcript_id "Isoform168421_3"; gene_id "Isoform168421_3.gene"; gene_name "Isoform168421_3";
chr19	Mandalorion	exon	4251482	4251672	.	-	.	transcript_id "Isoform168421_3"; gene_id "Isoform168421_3.gene"; gene_name "Isoform168421_3";
chr19	Mandalorion	transcript	4245199	4251584	.	-	.	transcript_id "Isoform168422_3"; gene_id "Isoform168422_3.gene"; gene_name "Isoform168422_3";
chr19	Mandalorion	exon	4245199	4246081	.	-	.	transcript_id "Isoform168422_3"; gene_id "Isoform168422_3.gene"; gene_name "Isoform168422_3";
chr19	Mandalorion	CDS	4245989	4246081	.	-	.	transcript_id "Isoform168422_3"; gene_id "Isoform168422_3.gene"; gene_name "Isoform168422_3";
chr19	Mandalorion	stop_codon	4245986	4245988	.	-	.	transcript_id "Isoform168422_3"; gene_id "Isoform168422_3.gene"; gene_name "Isoform168422_3";
chr19	Mandalorion	exon	4246180	4246381	.	-	.	transcript_id "Isoform168422_3"; gene_id "Isoform168422_3.gene"; gene_name "Isoform168422_3";
chr19	Mandalorion	CDS	4246180	4246381	.	-	.	transcript_id "Isoform168422_3"; gene_id "Isoform168422_3.gene"; gene_name "Isoform168422_3";
chr19	Mandalorion	exon	4247112	4247249	.	-	.	transcript_id "Isoform168422_3"; gene_id "Isoform168422_3.gene"; gene_name "Isoform168422_3";
chr19	Mandalorion	CDS	4247112	4247249	.	-	.	transcript_id "Isoform168422_3"; gene_id "Isoform168422_3.gene"; gene_name "Isoform168422_3";
chr19	Mandalorion	exon	4247338	4247402	.	-	.	transcript_id "Isoform168422_3"; gene_id "Isoform168422_3.gene"; gene_name "Isoform168422_3";
chr19	Mandalorion	CDS	4247338	4247402	.	-	.	transcript_id "Isoform168422_3"; gene_id "Isoform168422_3.gene"; gene_name "Isoform168422_3";
chr19	Mandalorion	exon	4247476	4247779	.	-	.	transcript_id "Isoform168422_3"; gene_id "Isoform168422_3.gene"; gene_name "Isoform168422_3";
chr19	Mandalorion	start_codon	4247566	4247568	.	-	.	transcript_id "Isoform168422_3"; gene_id "Isoform168422_3.gene"; gene_name "Isoform168422_3";
chr19	Mandalorion	CDS	4247476	4247568	.	-	.	transcript_id "Isoform168422_3"; gene_id "Isoform168422_3.gene"; gene_name "Isoform168422_3";
chr19	Mandalorion	exon	4250271	4250370	.	-	.	transcript_id "Isoform168422_3"; gene_id "Isoform168422_3.gene"; gene_name "Isoform168422_3";
chr19	Mandalorion	exon	4250464	4250578	.	-	.	transcript_id "Isoform168422_3"; gene_id "Isoform168422_3.gene"; gene_name "Isoform168422_3";
chr19	Mandalorion	exon	4250928	4251056	.	-	.	transcript_id "Isoform168422_3"; gene_id "Isoform168422_3.gene"; gene_name "Isoform168422_3";
chr19	Mandalorion	exon	4251328	4251398	.	-	.	transcript_id "Isoform168422_3"; gene_id "Isoform168422_3.gene"; gene_name "Isoform168422_3";
chr19	Mandalorion	exon	4251482	4251584	.	-	.	transcript_id "Isoform168422_3"; gene_id "Isoform168422_3.gene"; gene_name "Isoform168422_3";
chr19	Mandalorion	transcript	4245196	4251641	.	-	.	transcript_id "Isoform168423_26"; gene_id "Isoform168423_26.gene"; gene_name "Isoform168423_26";
chr19	Mandalorion	exon	4245196	4246081	.	-	.	transcript_id "Isoform168423_26"; gene_id "Isoform168423_26.gene"; gene_name "Isoform168423_26";
chr19	Mandalorion	exon	4246180	4246381	.	-	.	transcript_id "Isoform168423_26"; gene_id "Isoform168423_26.gene"; gene_name "Isoform168423_26";
chr19	Mandalorion	exon	4247112	4247249	.	-	.	transcript_id "Isoform168423_26"; gene_id "Isoform168423_26.gene"; gene_name "Isoform168423_26";
chr19	Mandalorion	exon	4247338	4247585	.	-	.	transcript_id "Isoform168423_26"; gene_id "Isoform168423_26.gene"; gene_name "Isoform168423_26";
chr19	Mandalorion	CDS	4247446	4247585	.	-	.	transcript_id "Isoform168423_26"; gene_id "Isoform168423_26.gene"; gene_name "Isoform168423_26";
chr19	Mandalorion	stop_codon	4247443	4247445	.	-	.	transcript_id "Isoform168423_26"; gene_id "Isoform168423_26.gene"; gene_name "Isoform168423_26";
chr19	Mandalorion	exon	4247670	4247779	.	-	.	transcript_id "Isoform168423_26"; gene_id "Isoform168423_26.gene"; gene_name "Isoform168423_26";
chr19	Mandalorion	CDS	4247670	4247779	.	-	.	transcript_id "Isoform168423_26"; gene_id "Isoform168423_26.gene"; gene_name "Isoform168423_26";
chr19	Mandalorion	exon	4250271	4250370	.	-	.	transcript_id "Isoform168423_26"; gene_id "Isoform168423_26.gene"; gene_name "Isoform168423_26";
chr19	Mandalorion	CDS	4250271	4250370	.	-	.	transcript_id "Isoform168423_26"; gene_id "Isoform168423_26.gene"; gene_name "Isoform168423_26";
chr19	Mandalorion	exon	4250464	4250578	.	-	.	transcript_id "Isoform168423_26"; gene_id "Isoform168423_26.gene"; gene_name "Isoform168423_26";
chr19	Mandalorion	CDS	4250464	4250578	.	-	.	transcript_id "Isoform168423_26"; gene_id "Isoform168423_26.gene"; gene_name "Isoform168423_26";
chr19	Mandalorion	exon	4250928	4251056	.	-	.	transcript_id "Isoform168423_26"; gene_id "Isoform168423_26.gene"; gene_name "Isoform168423_26";
chr19	Mandalorion	CDS	4250928	4251056	.	-	.	transcript_id "Isoform168423_26"; gene_id "Isoform168423_26.gene"; gene_name "Isoform168423_26";
chr19	Mandalorion	exon	4251328	4251398	.	-	.	transcript_id "Isoform168423_26"; gene_id "Isoform168423_26.gene"; gene_name "Isoform168423_26";
chr19	Mandalorion	CDS	4251328	4251398	.	-	.	transcript_id "Isoform168423_26"; gene_id "Isoform168423_26.gene"; gene_name "Isoform168423_26";
chr19	Mandalorion	exon	4251482	4251641	.	-	.	transcript_id "Isoform168423_26"; gene_id "Isoform168423_26.gene"; gene_name "Isoform168423_26";
chr19	Mandalorion	start_codon	4251513	4251515	.	-	.	transcript_id "Isoform168423_26"; gene_id "Isoform168423_26.gene"; gene_name "Isoform168423_26";
chr19	Mandalorion	CDS	4251482	4251515	.	-	.	transcript_id "Isoform168423_26"; gene_id "Isoform168423_26.gene"; gene_name "Isoform168423_26";
chr19	Mandalorion	transcript	4245198	4251624	.	-	.	transcript_id "Isoform168425_3"; gene_id "Isoform168425_3.gene"; gene_name "Isoform168425_3";
chr19	Mandalorion	exon	4245198	4246081	.	-	.	transcript_id "Isoform168425_3"; gene_id "Isoform168425_3.gene"; gene_name "Isoform168425_3";
chr19	Mandalorion	exon	4246180	4246381	.	-	.	transcript_id "Isoform168425_3"; gene_id "Isoform168425_3.gene"; gene_name "Isoform168425_3";
chr19	Mandalorion	exon	4247112	4247249	.	-	.	transcript_id "Isoform168425_3"; gene_id "Isoform168425_3.gene"; gene_name "Isoform168425_3";
chr19	Mandalorion	exon	4247338	4247779	.	-	.	transcript_id "Isoform168425_3"; gene_id "Isoform168425_3.gene"; gene_name "Isoform168425_3";
chr19	Mandalorion	CDS	4247632	4247779	.	-	.	transcript_id "Isoform168425_3"; gene_id "Isoform168425_3.gene"; gene_name "Isoform168425_3";
chr19	Mandalorion	stop_codon	4247629	4247631	.	-	.	transcript_id "Isoform168425_3"; gene_id "Isoform168425_3.gene"; gene_name "Isoform168425_3";
chr19	Mandalorion	exon	4250271	4250370	.	-	.	transcript_id "Isoform168425_3"; gene_id "Isoform168425_3.gene"; gene_name "Isoform168425_3";
chr19	Mandalorion	CDS	4250271	4250370	.	-	.	transcript_id "Isoform168425_3"; gene_id "Isoform168425_3.gene"; gene_name "Isoform168425_3";
chr19	Mandalorion	exon	4250464	4250578	.	-	.	transcript_id "Isoform168425_3"; gene_id "Isoform168425_3.gene"; gene_name "Isoform168425_3";
chr19	Mandalorion	CDS	4250464	4250578	.	-	.	transcript_id "Isoform168425_3"; gene_id "Isoform168425_3.gene"; gene_name "Isoform168425_3";
chr19	Mandalorion	exon	4250928	4251056	.	-	.	transcript_id "Isoform168425_3"; gene_id "Isoform168425_3.gene"; gene_name "Isoform168425_3";
chr19	Mandalorion	CDS	4250928	4251056	.	-	.	transcript_id "Isoform168425_3"; gene_id "Isoform168425_3.gene"; gene_name "Isoform168425_3";
chr19	Mandalorion	exon	4251328	4251398	.	-	.	transcript_id "Isoform168425_3"; gene_id "Isoform168425_3.gene"; gene_name "Isoform168425_3";
chr19	Mandalorion	CDS	4251328	4251398	.	-	.	transcript_id "Isoform168425_3"; gene_id "Isoform168425_3.gene"; gene_name "Isoform168425_3";
chr19	Mandalorion	exon	4251482	4251624	.	-	.	transcript_id "Isoform168425_3"; gene_id "Isoform168425_3.gene"; gene_name "Isoform168425_3";
chr19	Mandalorion	start_codon	4251513	4251515	.	-	.	transcript_id "Isoform168425_3"; gene_id "Isoform168425_3.gene"; gene_name "Isoform168425_3";
chr19	Mandalorion	CDS	4251482	4251515	.	-	.	transcript_id "Isoform168425_3"; gene_id "Isoform168425_3.gene"; gene_name "Isoform168425_3";
chr19	Mandalorion	transcript	4198653	4204026	.	+	.	transcript_id "Isoform168430_825"; gene_id "Isoform168430_825.gene"; gene_name "Isoform168430_825";
chr19	Mandalorion	exon	4198653	4198721	.	+	.	transcript_id "Isoform168430_825"; gene_id "Isoform168430_825.gene"; gene_name "Isoform168430_825";
chr19	Mandalorion	exon	4199341	4199543	.	+	.	transcript_id "Isoform168430_825"; gene_id "Isoform168430_825.gene"; gene_name "Isoform168430_825";
chr19	Mandalorion	start_codon	4199343	4199345	.	+	.	transcript_id "Isoform168430_825"; gene_id "Isoform168430_825.gene"; gene_name "Isoform168430_825";
chr19	Mandalorion	CDS	4199343	4199543	.	+	.	transcript_id "Isoform168430_825"; gene_id "Isoform168430_825.gene"; gene_name "Isoform168430_825";
chr19	Mandalorion	exon	4199862	4199984	.	+	.	transcript_id "Isoform168430_825"; gene_id "Isoform168430_825.gene"; gene_name "Isoform168430_825";
chr19	Mandalorion	CDS	4199862	4199984	.	+	.	transcript_id "Isoform168430_825"; gene_id "Isoform168430_825.gene"; gene_name "Isoform168430_825";
chr19	Mandalorion	exon	4200089	4200218	.	+	.	transcript_id "Isoform168430_825"; gene_id "Isoform168430_825.gene"; gene_name "Isoform168430_825";
chr19	Mandalorion	CDS	4200089	4200218	.	+	.	transcript_id "Isoform168430_825"; gene_id "Isoform168430_825.gene"; gene_name "Isoform168430_825";
chr19	Mandalorion	exon	4200439	4200620	.	+	.	transcript_id "Isoform168430_825"; gene_id "Isoform168430_825.gene"; gene_name "Isoform168430_825";
chr19	Mandalorion	CDS	4200439	4200620	.	+	.	transcript_id "Isoform168430_825"; gene_id "Isoform168430_825.gene"; gene_name "Isoform168430_825";
chr19	Mandalorion	exon	4200706	4200825	.	+	.	transcript_id "Isoform168430_825"; gene_id "Isoform168430_825.gene"; gene_name "Isoform168430_825";
chr19	Mandalorion	CDS	4200706	4200825	.	+	.	transcript_id "Isoform168430_825"; gene_id "Isoform168430_825.gene"; gene_name "Isoform168430_825";
chr19	Mandalorion	exon	4201394	4201498	.	+	.	transcript_id "Isoform168430_825"; gene_id "Isoform168430_825.gene"; gene_name "Isoform168430_825";
chr19	Mandalorion	CDS	4201394	4201498	.	+	.	transcript_id "Isoform168430_825"; gene_id "Isoform168430_825.gene"; gene_name "Isoform168430_825";
chr19	Mandalorion	exon	4201579	4201724	.	+	.	transcript_id "Isoform168430_825"; gene_id "Isoform168430_825.gene"; gene_name "Isoform168430_825";
chr19	Mandalorion	CDS	4201579	4201724	.	+	.	transcript_id "Isoform168430_825"; gene_id "Isoform168430_825.gene"; gene_name "Isoform168430_825";
chr19	Mandalorion	exon	4202521	4202578	.	+	.	transcript_id "Isoform168430_825"; gene_id "Isoform168430_825.gene"; gene_name "Isoform168430_825";
chr19	Mandalorion	CDS	4202521	4202578	.	+	.	transcript_id "Isoform168430_825"; gene_id "Isoform168430_825.gene"; gene_name "Isoform168430_825";
chr19	Mandalorion	exon	4203226	4203489	.	+	.	transcript_id "Isoform168430_825"; gene_id "Isoform168430_825.gene"; gene_name "Isoform168430_825";
chr19	Mandalorion	CDS	4203226	4203489	.	+	.	transcript_id "Isoform168430_825"; gene_id "Isoform168430_825.gene"; gene_name "Isoform168430_825";
chr19	Mandalorion	exon	4203596	4204026	.	+	.	transcript_id "Isoform168430_825"; gene_id "Isoform168430_825.gene"; gene_name "Isoform168430_825";
chr19	Mandalorion	CDS	4203596	4203718	.	+	.	transcript_id "Isoform168430_825"; gene_id "Isoform168430_825.gene"; gene_name "Isoform168430_825";
chr19	Mandalorion	stop_codon	4203719	4203721	.	+	.	transcript_id "Isoform168430_825"; gene_id "Isoform168430_825.gene"; gene_name "Isoform168430_825";
chr19	Mandalorion	transcript	4204643	4206713	.	+	.	transcript_id "Isoform168440_38"; gene_id "Isoform168440_38.gene"; gene_name "Isoform168440_38";
chr19	Mandalorion	exon	4204643	4204702	.	+	.	transcript_id "Isoform168440_38"; gene_id "Isoform168440_38.gene"; gene_name "Isoform168440_38";
chr19	Mandalorion	start_codon	4204700	4204702	.	+	.	transcript_id "Isoform168440_38"; gene_id "Isoform168440_38.gene"; gene_name "Isoform168440_38";
chr19	Mandalorion	CDS	4204700	4204702	.	+	.	transcript_id "Isoform168440_38"; gene_id "Isoform168440_38.gene"; gene_name "Isoform168440_38";
chr19	Mandalorion	exon	4205922	4206713	.	+	.	transcript_id "Isoform168440_38"; gene_id "Isoform168440_38.gene"; gene_name "Isoform168440_38";
chr19	Mandalorion	CDS	4205922	4206509	.	+	.	transcript_id "Isoform168440_38"; gene_id "Isoform168440_38.gene"; gene_name "Isoform168440_38";
chr19	Mandalorion	stop_codon	4206510	4206512	.	+	.	transcript_id "Isoform168440_38"; gene_id "Isoform168440_38.gene"; gene_name "Isoform168440_38";
chr19	Mandalorion	transcript	4242133	4245419	.	+	.	transcript_id "Isoform168446_1765"; gene_id "Isoform168446_1765.gene"; gene_name "Isoform168446_1765";
chr19	Mandalorion	exon	4242133	4242270	.	+	.	transcript_id "Isoform168446_1765"; gene_id "Isoform168446_1765.gene"; gene_name "Isoform168446_1765";
chr19	Mandalorion	start_codon	4242216	4242218	.	+	.	transcript_id "Isoform168446_1765"; gene_id "Isoform168446_1765.gene"; gene_name "Isoform168446_1765";
chr19	Mandalorion	CDS	4242216	4242270	.	+	.	transcript_id "Isoform168446_1765"; gene_id "Isoform168446_1765.gene"; gene_name "Isoform168446_1765";
chr19	Mandalorion	exon	4242744	4242875	.	+	.	transcript_id "Isoform168446_1765"; gene_id "Isoform168446_1765.gene"; gene_name "Isoform168446_1765";
chr19	Mandalorion	CDS	4242744	4242875	.	+	.	transcript_id "Isoform168446_1765"; gene_id "Isoform168446_1765.gene"; gene_name "Isoform168446_1765";
chr19	Mandalorion	exon	4243021	4243251	.	+	.	transcript_id "Isoform168446_1765"; gene_id "Isoform168446_1765.gene"; gene_name "Isoform168446_1765";
chr19	Mandalorion	CDS	4243021	4243251	.	+	.	transcript_id "Isoform168446_1765"; gene_id "Isoform168446_1765.gene"; gene_name "Isoform168446_1765";
chr19	Mandalorion	exon	4243766	4243870	.	+	.	transcript_id "Isoform168446_1765"; gene_id "Isoform168446_1765.gene"; gene_name "Isoform168446_1765";
chr19	Mandalorion	CDS	4243766	4243870	.	+	.	transcript_id "Isoform168446_1765"; gene_id "Isoform168446_1765.gene"; gene_name "Isoform168446_1765";
chr19	Mandalorion	exon	4244466	4244689	.	+	.	transcript_id "Isoform168446_1765"; gene_id "Isoform168446_1765.gene"; gene_name "Isoform168446_1765";
chr19	Mandalorion	CDS	4244466	4244689	.	+	.	transcript_id "Isoform168446_1765"; gene_id "Isoform168446_1765.gene"; gene_name "Isoform168446_1765";
chr19	Mandalorion	exon	4244771	4244905	.	+	.	transcript_id "Isoform168446_1765"; gene_id "Isoform168446_1765.gene"; gene_name "Isoform168446_1765";
chr19	Mandalorion	CDS	4244771	4244905	.	+	.	transcript_id "Isoform168446_1765"; gene_id "Isoform168446_1765.gene"; gene_name "Isoform168446_1765";
chr19	Mandalorion	exon	4244981	4245419	.	+	.	transcript_id "Isoform168446_1765"; gene_id "Isoform168446_1765.gene"; gene_name "Isoform168446_1765";
chr19	Mandalorion	CDS	4244981	4245088	.	+	.	transcript_id "Isoform168446_1765"; gene_id "Isoform168446_1765.gene"; gene_name "Isoform168446_1765";
chr19	Mandalorion	stop_codon	4245089	4245091	.	+	.	transcript_id "Isoform168446_1765"; gene_id "Isoform168446_1765.gene"; gene_name "Isoform168446_1765";
chr19	Mandalorion	transcript	4242185	4245419	.	+	.	transcript_id "Isoform168448_24634"; gene_id "Isoform168448_24634.gene"; gene_name "Isoform168448_24634";
chr19	Mandalorion	exon	4242185	4242270	.	+	.	transcript_id "Isoform168448_24634"; gene_id "Isoform168448_24634.gene"; gene_name "Isoform168448_24634";
chr19	Mandalorion	start_codon	4242216	4242218	.	+	.	transcript_id "Isoform168448_24634"; gene_id "Isoform168448_24634.gene"; gene_name "Isoform168448_24634";
chr19	Mandalorion	CDS	4242216	4242270	.	+	.	transcript_id "Isoform168448_24634"; gene_id "Isoform168448_24634.gene"; gene_name "Isoform168448_24634";
chr19	Mandalorion	exon	4242744	4242875	.	+	.	transcript_id "Isoform168448_24634"; gene_id "Isoform168448_24634.gene"; gene_name "Isoform168448_24634";
chr19	Mandalorion	CDS	4242744	4242875	.	+	.	transcript_id "Isoform168448_24634"; gene_id "Isoform168448_24634.gene"; gene_name "Isoform168448_24634";
chr19	Mandalorion	exon	4243021	4243251	.	+	.	transcript_id "Isoform168448_24634"; gene_id "Isoform168448_24634.gene"; gene_name "Isoform168448_24634";
chr19	Mandalorion	CDS	4243021	4243251	.	+	.	transcript_id "Isoform168448_24634"; gene_id "Isoform168448_24634.gene"; gene_name "Isoform168448_24634";
chr19	Mandalorion	exon	4243766	4243870	.	+	.	transcript_id "Isoform168448_24634"; gene_id "Isoform168448_24634.gene"; gene_name "Isoform168448_24634";
chr19	Mandalorion	CDS	4243766	4243870	.	+	.	transcript_id "Isoform168448_24634"; gene_id "Isoform168448_24634.gene"; gene_name "Isoform168448_24634";
chr19	Mandalorion	exon	4244466	4244689	.	+	.	transcript_id "Isoform168448_24634"; gene_id "Isoform168448_24634.gene"; gene_name "Isoform168448_24634";
chr19	Mandalorion	CDS	4244466	4244689	.	+	.	transcript_id "Isoform168448_24634"; gene_id "Isoform168448_24634.gene"; gene_name "Isoform168448_24634";
chr19	Mandalorion	exon	4244771	4244905	.	+	.	transcript_id "Isoform168448_24634"; gene_id "Isoform168448_24634.gene"; gene_name "Isoform168448_24634";
chr19	Mandalorion	CDS	4244771	4244905	.	+	.	transcript_id "Isoform168448_24634"; gene_id "Isoform168448_24634.gene"; gene_name "Isoform168448_24634";
chr19	Mandalorion	exon	4244981	4245419	.	+	.	transcript_id "Isoform168448_24634"; gene_id "Isoform168448_24634.gene"; gene_name "Isoform168448_24634";
chr19	Mandalorion	CDS	4244981	4245088	.	+	.	transcript_id "Isoform168448_24634"; gene_id "Isoform168448_24634.gene"; gene_name "Isoform168448_24634";
chr19	Mandalorion	stop_codon	4245089	4245091	.	+	.	transcript_id "Isoform168448_24634"; gene_id "Isoform168448_24634.gene"; gene_name "Isoform168448_24634";
chr19	Mandalorion	transcript	4198653	4204028	.	+	.	transcript_id "Isoform168483_1899"; gene_id "Isoform168483_1899.gene"; gene_name "Isoform168483_1899";
chr19	Mandalorion	exon	4198653	4198728	.	+	.	transcript_id "Isoform168483_1899"; gene_id "Isoform168483_1899.gene"; gene_name "Isoform168483_1899";
chr19	Mandalorion	exon	4199341	4199543	.	+	.	transcript_id "Isoform168483_1899"; gene_id "Isoform168483_1899.gene"; gene_name "Isoform168483_1899";
chr19	Mandalorion	start_codon	4199343	4199345	.	+	.	transcript_id "Isoform168483_1899"; gene_id "Isoform168483_1899.gene"; gene_name "Isoform168483_1899";
chr19	Mandalorion	CDS	4199343	4199543	.	+	.	transcript_id "Isoform168483_1899"; gene_id "Isoform168483_1899.gene"; gene_name "Isoform168483_1899";
chr19	Mandalorion	exon	4199862	4199984	.	+	.	transcript_id "Isoform168483_1899"; gene_id "Isoform168483_1899.gene"; gene_name "Isoform168483_1899";
chr19	Mandalorion	CDS	4199862	4199984	.	+	.	transcript_id "Isoform168483_1899"; gene_id "Isoform168483_1899.gene"; gene_name "Isoform168483_1899";
chr19	Mandalorion	exon	4200089	4200218	.	+	.	transcript_id "Isoform168483_1899"; gene_id "Isoform168483_1899.gene"; gene_name "Isoform168483_1899";
chr19	Mandalorion	CDS	4200089	4200218	.	+	.	transcript_id "Isoform168483_1899"; gene_id "Isoform168483_1899.gene"; gene_name "Isoform168483_1899";
chr19	Mandalorion	exon	4200439	4200620	.	+	.	transcript_id "Isoform168483_1899"; gene_id "Isoform168483_1899.gene"; gene_name "Isoform168483_1899";
chr19	Mandalorion	CDS	4200439	4200620	.	+	.	transcript_id "Isoform168483_1899"; gene_id "Isoform168483_1899.gene"; gene_name "Isoform168483_1899";
chr19	Mandalorion	exon	4200706	4200825	.	+	.	transcript_id "Isoform168483_1899"; gene_id "Isoform168483_1899.gene"; gene_name "Isoform168483_1899";
chr19	Mandalorion	CDS	4200706	4200825	.	+	.	transcript_id "Isoform168483_1899"; gene_id "Isoform168483_1899.gene"; gene_name "Isoform168483_1899";
chr19	Mandalorion	exon	4201394	4201498	.	+	.	transcript_id "Isoform168483_1899"; gene_id "Isoform168483_1899.gene"; gene_name "Isoform168483_1899";
chr19	Mandalorion	CDS	4201394	4201498	.	+	.	transcript_id "Isoform168483_1899"; gene_id "Isoform168483_1899.gene"; gene_name "Isoform168483_1899";
chr19	Mandalorion	exon	4201579	4201724	.	+	.	transcript_id "Isoform168483_1899"; gene_id "Isoform168483_1899.gene"; gene_name "Isoform168483_1899";
chr19	Mandalorion	CDS	4201579	4201724	.	+	.	transcript_id "Isoform168483_1899"; gene_id "Isoform168483_1899.gene"; gene_name "Isoform168483_1899";
chr19	Mandalorion	exon	4202521	4202578	.	+	.	transcript_id "Isoform168483_1899"; gene_id "Isoform168483_1899.gene"; gene_name "Isoform168483_1899";
chr19	Mandalorion	CDS	4202521	4202578	.	+	.	transcript_id "Isoform168483_1899"; gene_id "Isoform168483_1899.gene"; gene_name "Isoform168483_1899";
chr19	Mandalorion	exon	4203226	4203489	.	+	.	transcript_id "Isoform168483_1899"; gene_id "Isoform168483_1899.gene"; gene_name "Isoform168483_1899";
chr19	Mandalorion	CDS	4203226	4203489	.	+	.	transcript_id "Isoform168483_1899"; gene_id "Isoform168483_1899.gene"; gene_name "Isoform168483_1899";
chr19	Mandalorion	exon	4203596	4204028	.	+	.	transcript_id "Isoform168483_1899"; gene_id "Isoform168483_1899.gene"; gene_name "Isoform168483_1899";
chr19	Mandalorion	CDS	4203596	4203718	.	+	.	transcript_id "Isoform168483_1899"; gene_id "Isoform168483_1899.gene"; gene_name "Isoform168483_1899";
chr19	Mandalorion	stop_codon	4203719	4203721	.	+	.	transcript_id "Isoform168483_1899"; gene_id "Isoform168483_1899.gene"; gene_name "Isoform168483_1899";
chr19	Mandalorion	transcript	4251732	4253239	.	+	.	transcript_id "Isoform168501_6"; gene_id "Isoform168501_6.gene"; gene_name "Isoform168501_6";
chr19	Mandalorion	exon	4251732	4251797	.	+	.	transcript_id "Isoform168501_6"; gene_id "Isoform168501_6.gene"; gene_name "Isoform168501_6";
chr19	Mandalorion	exon	4252126	4252237	.	+	.	transcript_id "Isoform168501_6"; gene_id "Isoform168501_6.gene"; gene_name "Isoform168501_6";
chr19	Mandalorion	exon	4252537	4253239	.	+	.	transcript_id "Isoform168501_6"; gene_id "Isoform168501_6.gene"; gene_name "Isoform168501_6";
chr19	Mandalorion	transcript	4198653	4204034	.	+	.	transcript_id "Isoform168507_41"; gene_id "Isoform168507_41.gene"; gene_name "Isoform168507_41";
chr19	Mandalorion	exon	4198653	4198735	.	+	.	transcript_id "Isoform168507_41"; gene_id "Isoform168507_41.gene"; gene_name "Isoform168507_41";
chr19	Mandalorion	exon	4199341	4199543	.	+	.	transcript_id "Isoform168507_41"; gene_id "Isoform168507_41.gene"; gene_name "Isoform168507_41";
chr19	Mandalorion	start_codon	4199343	4199345	.	+	.	transcript_id "Isoform168507_41"; gene_id "Isoform168507_41.gene"; gene_name "Isoform168507_41";
chr19	Mandalorion	CDS	4199343	4199543	.	+	.	transcript_id "Isoform168507_41"; gene_id "Isoform168507_41.gene"; gene_name "Isoform168507_41";
chr19	Mandalorion	exon	4199862	4199984	.	+	.	transcript_id "Isoform168507_41"; gene_id "Isoform168507_41.gene"; gene_name "Isoform168507_41";
chr19	Mandalorion	CDS	4199862	4199984	.	+	.	transcript_id "Isoform168507_41"; gene_id "Isoform168507_41.gene"; gene_name "Isoform168507_41";
chr19	Mandalorion	exon	4200089	4200218	.	+	.	transcript_id "Isoform168507_41"; gene_id "Isoform168507_41.gene"; gene_name "Isoform168507_41";
chr19	Mandalorion	CDS	4200089	4200218	.	+	.	transcript_id "Isoform168507_41"; gene_id "Isoform168507_41.gene"; gene_name "Isoform168507_41";
chr19	Mandalorion	exon	4200439	4200620	.	+	.	transcript_id "Isoform168507_41"; gene_id "Isoform168507_41.gene"; gene_name "Isoform168507_41";
chr19	Mandalorion	CDS	4200439	4200620	.	+	.	transcript_id "Isoform168507_41"; gene_id "Isoform168507_41.gene"; gene_name "Isoform168507_41";
chr19	Mandalorion	exon	4200706	4200825	.	+	.	transcript_id "Isoform168507_41"; gene_id "Isoform168507_41.gene"; gene_name "Isoform168507_41";
chr19	Mandalorion	CDS	4200706	4200825	.	+	.	transcript_id "Isoform168507_41"; gene_id "Isoform168507_41.gene"; gene_name "Isoform168507_41";
chr19	Mandalorion	exon	4201394	4201498	.	+	.	transcript_id "Isoform168507_41"; gene_id "Isoform168507_41.gene"; gene_name "Isoform168507_41";
chr19	Mandalorion	CDS	4201394	4201498	.	+	.	transcript_id "Isoform168507_41"; gene_id "Isoform168507_41.gene"; gene_name "Isoform168507_41";
chr19	Mandalorion	exon	4201579	4201724	.	+	.	transcript_id "Isoform168507_41"; gene_id "Isoform168507_41.gene"; gene_name "Isoform168507_41";
chr19	Mandalorion	CDS	4201579	4201724	.	+	.	transcript_id "Isoform168507_41"; gene_id "Isoform168507_41.gene"; gene_name "Isoform168507_41";
chr19	Mandalorion	exon	4202521	4202578	.	+	.	transcript_id "Isoform168507_41"; gene_id "Isoform168507_41.gene"; gene_name "Isoform168507_41";
chr19	Mandalorion	CDS	4202521	4202578	.	+	.	transcript_id "Isoform168507_41"; gene_id "Isoform168507_41.gene"; gene_name "Isoform168507_41";
chr19	Mandalorion	exon	4203226	4204034	.	+	.	transcript_id "Isoform168507_41"; gene_id "Isoform168507_41.gene"; gene_name "Isoform168507_41";
chr19	Mandalorion	CDS	4203226	4203573	.	+	.	transcript_id "Isoform168507_41"; gene_id "Isoform168507_41.gene"; gene_name "Isoform168507_41";
chr19	Mandalorion	stop_codon	4203574	4203576	.	+	.	transcript_id "Isoform168507_41"; gene_id "Isoform168507_41.gene"; gene_name "Isoform168507_41";
chr19	Mandalorion	transcript	4251749	4253472	.	+	.	transcript_id "Isoform168539_5"; gene_id "Isoform168539_5.gene"; gene_name "Isoform168539_5";
chr19	Mandalorion	exon	4251749	4253472	.	+	.	transcript_id "Isoform168539_5"; gene_id "Isoform168539_5.gene"; gene_name "Isoform168539_5";
chr19	Mandalorion	transcript	4264415	4273547	.	+	.	transcript_id "Isoform168541_6"; gene_id "Isoform168541_6.gene"; gene_name "Isoform168541_6";
chr19	Mandalorion	exon	4264415	4264554	.	+	.	transcript_id "Isoform168541_6"; gene_id "Isoform168541_6.gene"; gene_name "Isoform168541_6";
chr19	Mandalorion	start_codon	4264539	4264541	.	+	.	transcript_id "Isoform168541_6"; gene_id "Isoform168541_6.gene"; gene_name "Isoform168541_6";
chr19	Mandalorion	CDS	4264539	4264554	.	+	.	transcript_id "Isoform168541_6"; gene_id "Isoform168541_6.gene"; gene_name "Isoform168541_6";
chr19	Mandalorion	exon	4270232	4270398	.	+	.	transcript_id "Isoform168541_6"; gene_id "Isoform168541_6.gene"; gene_name "Isoform168541_6";
chr19	Mandalorion	CDS	4270232	4270398	.	+	.	transcript_id "Isoform168541_6"; gene_id "Isoform168541_6.gene"; gene_name "Isoform168541_6";
chr19	Mandalorion	exon	4272128	4273547	.	+	.	transcript_id "Isoform168541_6"; gene_id "Isoform168541_6.gene"; gene_name "Isoform168541_6";
chr19	Mandalorion	CDS	4272128	4272619	.	+	.	transcript_id "Isoform168541_6"; gene_id "Isoform168541_6.gene"; gene_name "Isoform168541_6";
chr19	Mandalorion	stop_codon	4272620	4272622	.	+	.	transcript_id "Isoform168541_6"; gene_id "Isoform168541_6.gene"; gene_name "Isoform168541_6";
chr19	Mandalorion	transcript	4264445	4273545	.	+	.	transcript_id "Isoform168543_5"; gene_id "Isoform168543_5.gene"; gene_name "Isoform168543_5";
chr19	Mandalorion	exon	4264445	4264554	.	+	.	transcript_id "Isoform168543_5"; gene_id "Isoform168543_5.gene"; gene_name "Isoform168543_5";
chr19	Mandalorion	exon	4270232	4270398	.	+	.	transcript_id "Isoform168543_5"; gene_id "Isoform168543_5.gene"; gene_name "Isoform168543_5";
chr19	Mandalorion	exon	4271655	4273545	.	+	.	transcript_id "Isoform168543_5"; gene_id "Isoform168543_5.gene"; gene_name "Isoform168543_5";
chr19	Mandalorion	start_codon	4272023	4272025	.	+	.	transcript_id "Isoform168543_5"; gene_id "Isoform168543_5.gene"; gene_name "Isoform168543_5";
chr19	Mandalorion	CDS	4272023	4272619	.	+	.	transcript_id "Isoform168543_5"; gene_id "Isoform168543_5.gene"; gene_name "Isoform168543_5";
chr19	Mandalorion	stop_codon	4272620	4272622	.	+	.	transcript_id "Isoform168543_5"; gene_id "Isoform168543_5.gene"; gene_name "Isoform168543_5";
chr19	Mandalorion	transcript	4264983	4273546	.	+	.	transcript_id "Isoform168545_3"; gene_id "Isoform168545_3.gene"; gene_name "Isoform168545_3";
chr19	Mandalorion	exon	4264983	4265219	.	+	.	transcript_id "Isoform168545_3"; gene_id "Isoform168545_3.gene"; gene_name "Isoform168545_3";
chr19	Mandalorion	start_codon	4265189	4265191	.	+	.	transcript_id "Isoform168545_3"; gene_id "Isoform168545_3.gene"; gene_name "Isoform168545_3";
chr19	Mandalorion	CDS	4265189	4265219	.	+	.	transcript_id "Isoform168545_3"; gene_id "Isoform168545_3.gene"; gene_name "Isoform168545_3";
chr19	Mandalorion	exon	4270232	4270398	.	+	.	transcript_id "Isoform168545_3"; gene_id "Isoform168545_3.gene"; gene_name "Isoform168545_3";
chr19	Mandalorion	CDS	4270232	4270398	.	+	.	transcript_id "Isoform168545_3"; gene_id "Isoform168545_3.gene"; gene_name "Isoform168545_3";
chr19	Mandalorion	exon	4272128	4273546	.	+	.	transcript_id "Isoform168545_3"; gene_id "Isoform168545_3.gene"; gene_name "Isoform168545_3";
chr19	Mandalorion	CDS	4272128	4272619	.	+	.	transcript_id "Isoform168545_3"; gene_id "Isoform168545_3.gene"; gene_name "Isoform168545_3";
chr19	Mandalorion	stop_codon	4272620	4272622	.	+	.	transcript_id "Isoform168545_3"; gene_id "Isoform168545_3.gene"; gene_name "Isoform168545_3";
chr19	Mandalorion	transcript	4281974	4283686	.	+	.	transcript_id "Isoform168546_14"; gene_id "Isoform168546_14.gene"; gene_name "Isoform168546_14";
chr19	Mandalorion	exon	4281974	4282242	.	+	.	transcript_id "Isoform168546_14"; gene_id "Isoform168546_14.gene"; gene_name "Isoform168546_14";
chr19	Mandalorion	start_codon	4282146	4282148	.	+	.	transcript_id "Isoform168546_14"; gene_id "Isoform168546_14.gene"; gene_name "Isoform168546_14";
chr19	Mandalorion	CDS	4282146	4282242	.	+	.	transcript_id "Isoform168546_14"; gene_id "Isoform168546_14.gene"; gene_name "Isoform168546_14";
chr19	Mandalorion	exon	4282517	4282606	.	+	.	transcript_id "Isoform168546_14"; gene_id "Isoform168546_14.gene"; gene_name "Isoform168546_14";
chr19	Mandalorion	CDS	4282517	4282606	.	+	.	transcript_id "Isoform168546_14"; gene_id "Isoform168546_14.gene"; gene_name "Isoform168546_14";
chr19	Mandalorion	exon	4282802	4283686	.	+	.	transcript_id "Isoform168546_14"; gene_id "Isoform168546_14.gene"; gene_name "Isoform168546_14";
chr19	Mandalorion	CDS	4282802	4282920	.	+	.	transcript_id "Isoform168546_14"; gene_id "Isoform168546_14.gene"; gene_name "Isoform168546_14";
chr19	Mandalorion	stop_codon	4282921	4282923	.	+	.	transcript_id "Isoform168546_14"; gene_id "Isoform168546_14.gene"; gene_name "Isoform168546_14";
chr19	Mandalorion	transcript	4281967	4283686	.	+	.	transcript_id "Isoform168547_163"; gene_id "Isoform168547_163.gene"; gene_name "Isoform168547_163";
chr19	Mandalorion	exon	4281967	4282242	.	+	.	transcript_id "Isoform168547_163"; gene_id "Isoform168547_163.gene"; gene_name "Isoform168547_163";
chr19	Mandalorion	start_codon	4282146	4282148	.	+	.	transcript_id "Isoform168547_163"; gene_id "Isoform168547_163.gene"; gene_name "Isoform168547_163";
chr19	Mandalorion	CDS	4282146	4282242	.	+	.	transcript_id "Isoform168547_163"; gene_id "Isoform168547_163.gene"; gene_name "Isoform168547_163";
chr19	Mandalorion	exon	4282517	4282606	.	+	.	transcript_id "Isoform168547_163"; gene_id "Isoform168547_163.gene"; gene_name "Isoform168547_163";
chr19	Mandalorion	CDS	4282517	4282606	.	+	.	transcript_id "Isoform168547_163"; gene_id "Isoform168547_163.gene"; gene_name "Isoform168547_163";
chr19	Mandalorion	exon	4282802	4282913	.	+	.	transcript_id "Isoform168547_163"; gene_id "Isoform168547_163.gene"; gene_name "Isoform168547_163";
chr19	Mandalorion	CDS	4282802	4282913	.	+	.	transcript_id "Isoform168547_163"; gene_id "Isoform168547_163.gene"; gene_name "Isoform168547_163";
chr19	Mandalorion	exon	4283268	4283686	.	+	.	transcript_id "Isoform168547_163"; gene_id "Isoform168547_163.gene"; gene_name "Isoform168547_163";
chr19	Mandalorion	CDS	4283268	4283289	.	+	.	transcript_id "Isoform168547_163"; gene_id "Isoform168547_163.gene"; gene_name "Isoform168547_163";
chr19	Mandalorion	stop_codon	4283290	4283292	.	+	.	transcript_id "Isoform168547_163"; gene_id "Isoform168547_163.gene"; gene_name "Isoform168547_163";
chr19	Mandalorion	transcript	4281994	4283686	.	+	.	transcript_id "Isoform168548_432"; gene_id "Isoform168548_432.gene"; gene_name "Isoform168548_432";
chr19	Mandalorion	exon	4281994	4282242	.	+	.	transcript_id "Isoform168548_432"; gene_id "Isoform168548_432.gene"; gene_name "Isoform168548_432";
chr19	Mandalorion	start_codon	4282146	4282148	.	+	.	transcript_id "Isoform168548_432"; gene_id "Isoform168548_432.gene"; gene_name "Isoform168548_432";
chr19	Mandalorion	CDS	4282146	4282242	.	+	.	transcript_id "Isoform168548_432"; gene_id "Isoform168548_432.gene"; gene_name "Isoform168548_432";
chr19	Mandalorion	exon	4282517	4282606	.	+	.	transcript_id "Isoform168548_432"; gene_id "Isoform168548_432.gene"; gene_name "Isoform168548_432";
chr19	Mandalorion	CDS	4282517	4282606	.	+	.	transcript_id "Isoform168548_432"; gene_id "Isoform168548_432.gene"; gene_name "Isoform168548_432";
chr19	Mandalorion	exon	4282802	4282913	.	+	.	transcript_id "Isoform168548_432"; gene_id "Isoform168548_432.gene"; gene_name "Isoform168548_432";
chr19	Mandalorion	CDS	4282802	4282913	.	+	.	transcript_id "Isoform168548_432"; gene_id "Isoform168548_432.gene"; gene_name "Isoform168548_432";
chr19	Mandalorion	exon	4283268	4283686	.	+	.	transcript_id "Isoform168548_432"; gene_id "Isoform168548_432.gene"; gene_name "Isoform168548_432";
chr19	Mandalorion	CDS	4283268	4283289	.	+	.	transcript_id "Isoform168548_432"; gene_id "Isoform168548_432.gene"; gene_name "Isoform168548_432";
chr19	Mandalorion	stop_codon	4283290	4283292	.	+	.	transcript_id "Isoform168548_432"; gene_id "Isoform168548_432.gene"; gene_name "Isoform168548_432";
chr19	Mandalorion	transcript	4281960	4283683	.	+	.	transcript_id "Isoform168552_8"; gene_id "Isoform168552_8.gene"; gene_name "Isoform168552_8";
chr19	Mandalorion	exon	4281960	4282606	.	+	.	transcript_id "Isoform168552_8"; gene_id "Isoform168552_8.gene"; gene_name "Isoform168552_8";
chr19	Mandalorion	exon	4282802	4282913	.	+	.	transcript_id "Isoform168552_8"; gene_id "Isoform168552_8.gene"; gene_name "Isoform168552_8";
chr19	Mandalorion	exon	4283268	4283683	.	+	.	transcript_id "Isoform168552_8"; gene_id "Isoform168552_8.gene"; gene_name "Isoform168552_8";
chr19	Mandalorion	transcript	4282469	4283686	.	+	.	transcript_id "Isoform168553_25"; gene_id "Isoform168553_25.gene"; gene_name "Isoform168553_25";
chr19	Mandalorion	exon	4282469	4282606	.	+	.	transcript_id "Isoform168553_25"; gene_id "Isoform168553_25.gene"; gene_name "Isoform168553_25";
chr19	Mandalorion	exon	4282802	4282913	.	+	.	transcript_id "Isoform168553_25"; gene_id "Isoform168553_25.gene"; gene_name "Isoform168553_25";
chr19	Mandalorion	exon	4283268	4283686	.	+	.	transcript_id "Isoform168553_25"; gene_id "Isoform168553_25.gene"; gene_name "Isoform168553_25";
chr19	Mandalorion	transcript	4311721	4319190	.	-	.	transcript_id "Isoform168566_89"; gene_id "Isoform168566_89.gene"; gene_name "Isoform168566_89";
chr19	Mandalorion	exon	4311721	4312660	.	-	.	transcript_id "Isoform168566_89"; gene_id "Isoform168566_89.gene"; gene_name "Isoform168566_89";
chr19	Mandalorion	CDS	4312385	4312660	.	-	.	transcript_id "Isoform168566_89"; gene_id "Isoform168566_89.gene"; gene_name "Isoform168566_89";
chr19	Mandalorion	stop_codon	4312382	4312384	.	-	.	transcript_id "Isoform168566_89"; gene_id "Isoform168566_89.gene"; gene_name "Isoform168566_89";
chr19	Mandalorion	exon	4313575	4313845	.	-	.	transcript_id "Isoform168566_89"; gene_id "Isoform168566_89.gene"; gene_name "Isoform168566_89";
chr19	Mandalorion	CDS	4313575	4313845	.	-	.	transcript_id "Isoform168566_89"; gene_id "Isoform168566_89.gene"; gene_name "Isoform168566_89";
chr19	Mandalorion	exon	4313936	4314136	.	-	.	transcript_id "Isoform168566_89"; gene_id "Isoform168566_89.gene"; gene_name "Isoform168566_89";
chr19	Mandalorion	CDS	4313936	4314136	.	-	.	transcript_id "Isoform168566_89"; gene_id "Isoform168566_89.gene"; gene_name "Isoform168566_89";
chr19	Mandalorion	exon	4314342	4314488	.	-	.	transcript_id "Isoform168566_89"; gene_id "Isoform168566_89.gene"; gene_name "Isoform168566_89";
chr19	Mandalorion	CDS	4314342	4314488	.	-	.	transcript_id "Isoform168566_89"; gene_id "Isoform168566_89.gene"; gene_name "Isoform168566_89";
chr19	Mandalorion	exon	4315131	4315177	.	-	.	transcript_id "Isoform168566_89"; gene_id "Isoform168566_89.gene"; gene_name "Isoform168566_89";
chr19	Mandalorion	CDS	4315131	4315177	.	-	.	transcript_id "Isoform168566_89"; gene_id "Isoform168566_89.gene"; gene_name "Isoform168566_89";
chr19	Mandalorion	exon	4315320	4315448	.	-	.	transcript_id "Isoform168566_89"; gene_id "Isoform168566_89.gene"; gene_name "Isoform168566_89";
chr19	Mandalorion	CDS	4315320	4315448	.	-	.	transcript_id "Isoform168566_89"; gene_id "Isoform168566_89.gene"; gene_name "Isoform168566_89";
chr19	Mandalorion	exon	4315638	4315731	.	-	.	transcript_id "Isoform168566_89"; gene_id "Isoform168566_89.gene"; gene_name "Isoform168566_89";
chr19	Mandalorion	CDS	4315638	4315731	.	-	.	transcript_id "Isoform168566_89"; gene_id "Isoform168566_89.gene"; gene_name "Isoform168566_89";
chr19	Mandalorion	exon	4315838	4316026	.	-	.	transcript_id "Isoform168566_89"; gene_id "Isoform168566_89.gene"; gene_name "Isoform168566_89";
chr19	Mandalorion	CDS	4315838	4316026	.	-	.	transcript_id "Isoform168566_89"; gene_id "Isoform168566_89.gene"; gene_name "Isoform168566_89";
chr19	Mandalorion	exon	4316135	4316200	.	-	.	transcript_id "Isoform168566_89"; gene_id "Isoform168566_89.gene"; gene_name "Isoform168566_89";
chr19	Mandalorion	CDS	4316135	4316200	.	-	.	transcript_id "Isoform168566_89"; gene_id "Isoform168566_89.gene"; gene_name "Isoform168566_89";
chr19	Mandalorion	exon	4316403	4316474	.	-	.	transcript_id "Isoform168566_89"; gene_id "Isoform168566_89.gene"; gene_name "Isoform168566_89";
chr19	Mandalorion	CDS	4316403	4316474	.	-	.	transcript_id "Isoform168566_89"; gene_id "Isoform168566_89.gene"; gene_name "Isoform168566_89";
chr19	Mandalorion	exon	4316550	4316665	.	-	.	transcript_id "Isoform168566_89"; gene_id "Isoform168566_89.gene"; gene_name "Isoform168566_89";
chr19	Mandalorion	CDS	4316550	4316665	.	-	.	transcript_id "Isoform168566_89"; gene_id "Isoform168566_89.gene"; gene_name "Isoform168566_89";
chr19	Mandalorion	exon	4317775	4318006	.	-	.	transcript_id "Isoform168566_89"; gene_id "Isoform168566_89.gene"; gene_name "Isoform168566_89";
chr19	Mandalorion	CDS	4317775	4318006	.	-	.	transcript_id "Isoform168566_89"; gene_id "Isoform168566_89.gene"; gene_name "Isoform168566_89";
chr19	Mandalorion	exon	4318573	4318610	.	-	.	transcript_id "Isoform168566_89"; gene_id "Isoform168566_89.gene"; gene_name "Isoform168566_89";
chr19	Mandalorion	CDS	4318573	4318610	.	-	.	transcript_id "Isoform168566_89"; gene_id "Isoform168566_89.gene"; gene_name "Isoform168566_89";
chr19	Mandalorion	exon	4319043	4319190	.	-	.	transcript_id "Isoform168566_89"; gene_id "Isoform168566_89.gene"; gene_name "Isoform168566_89";
chr19	Mandalorion	start_codon	4319106	4319108	.	-	.	transcript_id "Isoform168566_89"; gene_id "Isoform168566_89.gene"; gene_name "Isoform168566_89";
chr19	Mandalorion	CDS	4319043	4319108	.	-	.	transcript_id "Isoform168566_89"; gene_id "Isoform168566_89.gene"; gene_name "Isoform168566_89";
chr19	Mandalorion	transcript	4311700	4319255	.	-	.	transcript_id "Isoform168567_72"; gene_id "Isoform168567_72.gene"; gene_name "Isoform168567_72";
chr19	Mandalorion	exon	4311700	4312660	.	-	.	transcript_id "Isoform168567_72"; gene_id "Isoform168567_72.gene"; gene_name "Isoform168567_72";
chr19	Mandalorion	CDS	4312385	4312660	.	-	.	transcript_id "Isoform168567_72"; gene_id "Isoform168567_72.gene"; gene_name "Isoform168567_72";
chr19	Mandalorion	stop_codon	4312382	4312384	.	-	.	transcript_id "Isoform168567_72"; gene_id "Isoform168567_72.gene"; gene_name "Isoform168567_72";
chr19	Mandalorion	exon	4313575	4313845	.	-	.	transcript_id "Isoform168567_72"; gene_id "Isoform168567_72.gene"; gene_name "Isoform168567_72";
chr19	Mandalorion	CDS	4313575	4313845	.	-	.	transcript_id "Isoform168567_72"; gene_id "Isoform168567_72.gene"; gene_name "Isoform168567_72";
chr19	Mandalorion	exon	4313936	4314136	.	-	.	transcript_id "Isoform168567_72"; gene_id "Isoform168567_72.gene"; gene_name "Isoform168567_72";
chr19	Mandalorion	CDS	4313936	4314136	.	-	.	transcript_id "Isoform168567_72"; gene_id "Isoform168567_72.gene"; gene_name "Isoform168567_72";
chr19	Mandalorion	exon	4314342	4314488	.	-	.	transcript_id "Isoform168567_72"; gene_id "Isoform168567_72.gene"; gene_name "Isoform168567_72";
chr19	Mandalorion	CDS	4314342	4314488	.	-	.	transcript_id "Isoform168567_72"; gene_id "Isoform168567_72.gene"; gene_name "Isoform168567_72";
chr19	Mandalorion	exon	4315131	4315177	.	-	.	transcript_id "Isoform168567_72"; gene_id "Isoform168567_72.gene"; gene_name "Isoform168567_72";
chr19	Mandalorion	CDS	4315131	4315177	.	-	.	transcript_id "Isoform168567_72"; gene_id "Isoform168567_72.gene"; gene_name "Isoform168567_72";
chr19	Mandalorion	exon	4315320	4315448	.	-	.	transcript_id "Isoform168567_72"; gene_id "Isoform168567_72.gene"; gene_name "Isoform168567_72";
chr19	Mandalorion	CDS	4315320	4315448	.	-	.	transcript_id "Isoform168567_72"; gene_id "Isoform168567_72.gene"; gene_name "Isoform168567_72";
chr19	Mandalorion	exon	4315638	4315731	.	-	.	transcript_id "Isoform168567_72"; gene_id "Isoform168567_72.gene"; gene_name "Isoform168567_72";
chr19	Mandalorion	CDS	4315638	4315731	.	-	.	transcript_id "Isoform168567_72"; gene_id "Isoform168567_72.gene"; gene_name "Isoform168567_72";
chr19	Mandalorion	exon	4315838	4316026	.	-	.	transcript_id "Isoform168567_72"; gene_id "Isoform168567_72.gene"; gene_name "Isoform168567_72";
chr19	Mandalorion	CDS	4315838	4316026	.	-	.	transcript_id "Isoform168567_72"; gene_id "Isoform168567_72.gene"; gene_name "Isoform168567_72";
chr19	Mandalorion	exon	4316135	4316200	.	-	.	transcript_id "Isoform168567_72"; gene_id "Isoform168567_72.gene"; gene_name "Isoform168567_72";
chr19	Mandalorion	CDS	4316135	4316200	.	-	.	transcript_id "Isoform168567_72"; gene_id "Isoform168567_72.gene"; gene_name "Isoform168567_72";
chr19	Mandalorion	exon	4316403	4316474	.	-	.	transcript_id "Isoform168567_72"; gene_id "Isoform168567_72.gene"; gene_name "Isoform168567_72";
chr19	Mandalorion	CDS	4316403	4316474	.	-	.	transcript_id "Isoform168567_72"; gene_id "Isoform168567_72.gene"; gene_name "Isoform168567_72";
chr19	Mandalorion	exon	4316550	4316665	.	-	.	transcript_id "Isoform168567_72"; gene_id "Isoform168567_72.gene"; gene_name "Isoform168567_72";
chr19	Mandalorion	CDS	4316550	4316665	.	-	.	transcript_id "Isoform168567_72"; gene_id "Isoform168567_72.gene"; gene_name "Isoform168567_72";
chr19	Mandalorion	exon	4317775	4318006	.	-	.	transcript_id "Isoform168567_72"; gene_id "Isoform168567_72.gene"; gene_name "Isoform168567_72";
chr19	Mandalorion	CDS	4317775	4318006	.	-	.	transcript_id "Isoform168567_72"; gene_id "Isoform168567_72.gene"; gene_name "Isoform168567_72";
chr19	Mandalorion	exon	4318573	4318610	.	-	.	transcript_id "Isoform168567_72"; gene_id "Isoform168567_72.gene"; gene_name "Isoform168567_72";
chr19	Mandalorion	CDS	4318573	4318610	.	-	.	transcript_id "Isoform168567_72"; gene_id "Isoform168567_72.gene"; gene_name "Isoform168567_72";
chr19	Mandalorion	exon	4319043	4319255	.	-	.	transcript_id "Isoform168567_72"; gene_id "Isoform168567_72.gene"; gene_name "Isoform168567_72";
chr19	Mandalorion	start_codon	4319106	4319108	.	-	.	transcript_id "Isoform168567_72"; gene_id "Isoform168567_72.gene"; gene_name "Isoform168567_72";
chr19	Mandalorion	CDS	4319043	4319108	.	-	.	transcript_id "Isoform168567_72"; gene_id "Isoform168567_72.gene"; gene_name "Isoform168567_72";
chr19	Mandalorion	transcript	4311721	4319303	.	-	.	transcript_id "Isoform168568_15"; gene_id "Isoform168568_15.gene"; gene_name "Isoform168568_15";
chr19	Mandalorion	exon	4311721	4312660	.	-	.	transcript_id "Isoform168568_15"; gene_id "Isoform168568_15.gene"; gene_name "Isoform168568_15";
chr19	Mandalorion	CDS	4312385	4312660	.	-	.	transcript_id "Isoform168568_15"; gene_id "Isoform168568_15.gene"; gene_name "Isoform168568_15";
chr19	Mandalorion	stop_codon	4312382	4312384	.	-	.	transcript_id "Isoform168568_15"; gene_id "Isoform168568_15.gene"; gene_name "Isoform168568_15";
chr19	Mandalorion	exon	4313575	4313845	.	-	.	transcript_id "Isoform168568_15"; gene_id "Isoform168568_15.gene"; gene_name "Isoform168568_15";
chr19	Mandalorion	CDS	4313575	4313845	.	-	.	transcript_id "Isoform168568_15"; gene_id "Isoform168568_15.gene"; gene_name "Isoform168568_15";
chr19	Mandalorion	exon	4313936	4314136	.	-	.	transcript_id "Isoform168568_15"; gene_id "Isoform168568_15.gene"; gene_name "Isoform168568_15";
chr19	Mandalorion	CDS	4313936	4314136	.	-	.	transcript_id "Isoform168568_15"; gene_id "Isoform168568_15.gene"; gene_name "Isoform168568_15";
chr19	Mandalorion	exon	4314342	4314488	.	-	.	transcript_id "Isoform168568_15"; gene_id "Isoform168568_15.gene"; gene_name "Isoform168568_15";
chr19	Mandalorion	CDS	4314342	4314488	.	-	.	transcript_id "Isoform168568_15"; gene_id "Isoform168568_15.gene"; gene_name "Isoform168568_15";
chr19	Mandalorion	exon	4315131	4315177	.	-	.	transcript_id "Isoform168568_15"; gene_id "Isoform168568_15.gene"; gene_name "Isoform168568_15";
chr19	Mandalorion	CDS	4315131	4315177	.	-	.	transcript_id "Isoform168568_15"; gene_id "Isoform168568_15.gene"; gene_name "Isoform168568_15";
chr19	Mandalorion	exon	4315320	4315448	.	-	.	transcript_id "Isoform168568_15"; gene_id "Isoform168568_15.gene"; gene_name "Isoform168568_15";
chr19	Mandalorion	CDS	4315320	4315448	.	-	.	transcript_id "Isoform168568_15"; gene_id "Isoform168568_15.gene"; gene_name "Isoform168568_15";
chr19	Mandalorion	exon	4315638	4315731	.	-	.	transcript_id "Isoform168568_15"; gene_id "Isoform168568_15.gene"; gene_name "Isoform168568_15";
chr19	Mandalorion	CDS	4315638	4315731	.	-	.	transcript_id "Isoform168568_15"; gene_id "Isoform168568_15.gene"; gene_name "Isoform168568_15";
chr19	Mandalorion	exon	4315838	4316026	.	-	.	transcript_id "Isoform168568_15"; gene_id "Isoform168568_15.gene"; gene_name "Isoform168568_15";
chr19	Mandalorion	CDS	4315838	4316026	.	-	.	transcript_id "Isoform168568_15"; gene_id "Isoform168568_15.gene"; gene_name "Isoform168568_15";
chr19	Mandalorion	exon	4316135	4316200	.	-	.	transcript_id "Isoform168568_15"; gene_id "Isoform168568_15.gene"; gene_name "Isoform168568_15";
chr19	Mandalorion	CDS	4316135	4316200	.	-	.	transcript_id "Isoform168568_15"; gene_id "Isoform168568_15.gene"; gene_name "Isoform168568_15";
chr19	Mandalorion	exon	4316403	4316474	.	-	.	transcript_id "Isoform168568_15"; gene_id "Isoform168568_15.gene"; gene_name "Isoform168568_15";
chr19	Mandalorion	CDS	4316403	4316474	.	-	.	transcript_id "Isoform168568_15"; gene_id "Isoform168568_15.gene"; gene_name "Isoform168568_15";
chr19	Mandalorion	exon	4316550	4316665	.	-	.	transcript_id "Isoform168568_15"; gene_id "Isoform168568_15.gene"; gene_name "Isoform168568_15";
chr19	Mandalorion	CDS	4316550	4316665	.	-	.	transcript_id "Isoform168568_15"; gene_id "Isoform168568_15.gene"; gene_name "Isoform168568_15";
chr19	Mandalorion	exon	4317775	4318006	.	-	.	transcript_id "Isoform168568_15"; gene_id "Isoform168568_15.gene"; gene_name "Isoform168568_15";
chr19	Mandalorion	CDS	4317775	4318006	.	-	.	transcript_id "Isoform168568_15"; gene_id "Isoform168568_15.gene"; gene_name "Isoform168568_15";
chr19	Mandalorion	exon	4318573	4318610	.	-	.	transcript_id "Isoform168568_15"; gene_id "Isoform168568_15.gene"; gene_name "Isoform168568_15";
chr19	Mandalorion	CDS	4318573	4318610	.	-	.	transcript_id "Isoform168568_15"; gene_id "Isoform168568_15.gene"; gene_name "Isoform168568_15";
chr19	Mandalorion	exon	4319043	4319303	.	-	.	transcript_id "Isoform168568_15"; gene_id "Isoform168568_15.gene"; gene_name "Isoform168568_15";
chr19	Mandalorion	start_codon	4319106	4319108	.	-	.	transcript_id "Isoform168568_15"; gene_id "Isoform168568_15.gene"; gene_name "Isoform168568_15";
chr19	Mandalorion	CDS	4319043	4319108	.	-	.	transcript_id "Isoform168568_15"; gene_id "Isoform168568_15.gene"; gene_name "Isoform168568_15";
chr19	Mandalorion	transcript	4311698	4319190	.	-	.	transcript_id "Isoform168569_239"; gene_id "Isoform168569_239.gene"; gene_name "Isoform168569_239";
chr19	Mandalorion	exon	4311698	4312660	.	-	.	transcript_id "Isoform168569_239"; gene_id "Isoform168569_239.gene"; gene_name "Isoform168569_239";
chr19	Mandalorion	CDS	4312385	4312660	.	-	.	transcript_id "Isoform168569_239"; gene_id "Isoform168569_239.gene"; gene_name "Isoform168569_239";
chr19	Mandalorion	stop_codon	4312382	4312384	.	-	.	transcript_id "Isoform168569_239"; gene_id "Isoform168569_239.gene"; gene_name "Isoform168569_239";
chr19	Mandalorion	exon	4313575	4313845	.	-	.	transcript_id "Isoform168569_239"; gene_id "Isoform168569_239.gene"; gene_name "Isoform168569_239";
chr19	Mandalorion	CDS	4313575	4313845	.	-	.	transcript_id "Isoform168569_239"; gene_id "Isoform168569_239.gene"; gene_name "Isoform168569_239";
chr19	Mandalorion	exon	4313936	4314136	.	-	.	transcript_id "Isoform168569_239"; gene_id "Isoform168569_239.gene"; gene_name "Isoform168569_239";
chr19	Mandalorion	CDS	4313936	4314136	.	-	.	transcript_id "Isoform168569_239"; gene_id "Isoform168569_239.gene"; gene_name "Isoform168569_239";
chr19	Mandalorion	exon	4314342	4314488	.	-	.	transcript_id "Isoform168569_239"; gene_id "Isoform168569_239.gene"; gene_name "Isoform168569_239";
chr19	Mandalorion	CDS	4314342	4314488	.	-	.	transcript_id "Isoform168569_239"; gene_id "Isoform168569_239.gene"; gene_name "Isoform168569_239";
chr19	Mandalorion	exon	4315131	4315177	.	-	.	transcript_id "Isoform168569_239"; gene_id "Isoform168569_239.gene"; gene_name "Isoform168569_239";
chr19	Mandalorion	CDS	4315131	4315177	.	-	.	transcript_id "Isoform168569_239"; gene_id "Isoform168569_239.gene"; gene_name "Isoform168569_239";
chr19	Mandalorion	exon	4315320	4315448	.	-	.	transcript_id "Isoform168569_239"; gene_id "Isoform168569_239.gene"; gene_name "Isoform168569_239";
chr19	Mandalorion	CDS	4315320	4315448	.	-	.	transcript_id "Isoform168569_239"; gene_id "Isoform168569_239.gene"; gene_name "Isoform168569_239";
chr19	Mandalorion	exon	4315638	4315731	.	-	.	transcript_id "Isoform168569_239"; gene_id "Isoform168569_239.gene"; gene_name "Isoform168569_239";
chr19	Mandalorion	CDS	4315638	4315731	.	-	.	transcript_id "Isoform168569_239"; gene_id "Isoform168569_239.gene"; gene_name "Isoform168569_239";
chr19	Mandalorion	exon	4315838	4316026	.	-	.	transcript_id "Isoform168569_239"; gene_id "Isoform168569_239.gene"; gene_name "Isoform168569_239";
chr19	Mandalorion	CDS	4315838	4316026	.	-	.	transcript_id "Isoform168569_239"; gene_id "Isoform168569_239.gene"; gene_name "Isoform168569_239";
chr19	Mandalorion	exon	4316135	4316200	.	-	.	transcript_id "Isoform168569_239"; gene_id "Isoform168569_239.gene"; gene_name "Isoform168569_239";
chr19	Mandalorion	CDS	4316135	4316200	.	-	.	transcript_id "Isoform168569_239"; gene_id "Isoform168569_239.gene"; gene_name "Isoform168569_239";
chr19	Mandalorion	exon	4316403	4316474	.	-	.	transcript_id "Isoform168569_239"; gene_id "Isoform168569_239.gene"; gene_name "Isoform168569_239";
chr19	Mandalorion	CDS	4316403	4316474	.	-	.	transcript_id "Isoform168569_239"; gene_id "Isoform168569_239.gene"; gene_name "Isoform168569_239";
chr19	Mandalorion	exon	4316550	4316665	.	-	.	transcript_id "Isoform168569_239"; gene_id "Isoform168569_239.gene"; gene_name "Isoform168569_239";
chr19	Mandalorion	CDS	4316550	4316665	.	-	.	transcript_id "Isoform168569_239"; gene_id "Isoform168569_239.gene"; gene_name "Isoform168569_239";
chr19	Mandalorion	exon	4317775	4318006	.	-	.	transcript_id "Isoform168569_239"; gene_id "Isoform168569_239.gene"; gene_name "Isoform168569_239";
chr19	Mandalorion	CDS	4317775	4318006	.	-	.	transcript_id "Isoform168569_239"; gene_id "Isoform168569_239.gene"; gene_name "Isoform168569_239";
chr19	Mandalorion	exon	4318573	4318613	.	-	.	transcript_id "Isoform168569_239"; gene_id "Isoform168569_239.gene"; gene_name "Isoform168569_239";
chr19	Mandalorion	CDS	4318573	4318613	.	-	.	transcript_id "Isoform168569_239"; gene_id "Isoform168569_239.gene"; gene_name "Isoform168569_239";
chr19	Mandalorion	exon	4319043	4319190	.	-	.	transcript_id "Isoform168569_239"; gene_id "Isoform168569_239.gene"; gene_name "Isoform168569_239";
chr19	Mandalorion	start_codon	4319106	4319108	.	-	.	transcript_id "Isoform168569_239"; gene_id "Isoform168569_239.gene"; gene_name "Isoform168569_239";
chr19	Mandalorion	CDS	4319043	4319108	.	-	.	transcript_id "Isoform168569_239"; gene_id "Isoform168569_239.gene"; gene_name "Isoform168569_239";
chr19	Mandalorion	transcript	4311698	4319235	.	-	.	transcript_id "Isoform168570_86"; gene_id "Isoform168570_86.gene"; gene_name "Isoform168570_86";
chr19	Mandalorion	exon	4311698	4312660	.	-	.	transcript_id "Isoform168570_86"; gene_id "Isoform168570_86.gene"; gene_name "Isoform168570_86";
chr19	Mandalorion	CDS	4312385	4312660	.	-	.	transcript_id "Isoform168570_86"; gene_id "Isoform168570_86.gene"; gene_name "Isoform168570_86";
chr19	Mandalorion	stop_codon	4312382	4312384	.	-	.	transcript_id "Isoform168570_86"; gene_id "Isoform168570_86.gene"; gene_name "Isoform168570_86";
chr19	Mandalorion	exon	4313575	4313845	.	-	.	transcript_id "Isoform168570_86"; gene_id "Isoform168570_86.gene"; gene_name "Isoform168570_86";
chr19	Mandalorion	CDS	4313575	4313845	.	-	.	transcript_id "Isoform168570_86"; gene_id "Isoform168570_86.gene"; gene_name "Isoform168570_86";
chr19	Mandalorion	exon	4313936	4314136	.	-	.	transcript_id "Isoform168570_86"; gene_id "Isoform168570_86.gene"; gene_name "Isoform168570_86";
chr19	Mandalorion	CDS	4313936	4314136	.	-	.	transcript_id "Isoform168570_86"; gene_id "Isoform168570_86.gene"; gene_name "Isoform168570_86";
chr19	Mandalorion	exon	4314342	4314488	.	-	.	transcript_id "Isoform168570_86"; gene_id "Isoform168570_86.gene"; gene_name "Isoform168570_86";
chr19	Mandalorion	CDS	4314342	4314488	.	-	.	transcript_id "Isoform168570_86"; gene_id "Isoform168570_86.gene"; gene_name "Isoform168570_86";
chr19	Mandalorion	exon	4315131	4315177	.	-	.	transcript_id "Isoform168570_86"; gene_id "Isoform168570_86.gene"; gene_name "Isoform168570_86";
chr19	Mandalorion	CDS	4315131	4315177	.	-	.	transcript_id "Isoform168570_86"; gene_id "Isoform168570_86.gene"; gene_name "Isoform168570_86";
chr19	Mandalorion	exon	4315320	4315448	.	-	.	transcript_id "Isoform168570_86"; gene_id "Isoform168570_86.gene"; gene_name "Isoform168570_86";
chr19	Mandalorion	CDS	4315320	4315448	.	-	.	transcript_id "Isoform168570_86"; gene_id "Isoform168570_86.gene"; gene_name "Isoform168570_86";
chr19	Mandalorion	exon	4315638	4315731	.	-	.	transcript_id "Isoform168570_86"; gene_id "Isoform168570_86.gene"; gene_name "Isoform168570_86";
chr19	Mandalorion	CDS	4315638	4315731	.	-	.	transcript_id "Isoform168570_86"; gene_id "Isoform168570_86.gene"; gene_name "Isoform168570_86";
chr19	Mandalorion	exon	4315838	4316026	.	-	.	transcript_id "Isoform168570_86"; gene_id "Isoform168570_86.gene"; gene_name "Isoform168570_86";
chr19	Mandalorion	CDS	4315838	4316026	.	-	.	transcript_id "Isoform168570_86"; gene_id "Isoform168570_86.gene"; gene_name "Isoform168570_86";
chr19	Mandalorion	exon	4316135	4316200	.	-	.	transcript_id "Isoform168570_86"; gene_id "Isoform168570_86.gene"; gene_name "Isoform168570_86";
chr19	Mandalorion	CDS	4316135	4316200	.	-	.	transcript_id "Isoform168570_86"; gene_id "Isoform168570_86.gene"; gene_name "Isoform168570_86";
chr19	Mandalorion	exon	4316403	4316474	.	-	.	transcript_id "Isoform168570_86"; gene_id "Isoform168570_86.gene"; gene_name "Isoform168570_86";
chr19	Mandalorion	CDS	4316403	4316474	.	-	.	transcript_id "Isoform168570_86"; gene_id "Isoform168570_86.gene"; gene_name "Isoform168570_86";
chr19	Mandalorion	exon	4316550	4316665	.	-	.	transcript_id "Isoform168570_86"; gene_id "Isoform168570_86.gene"; gene_name "Isoform168570_86";
chr19	Mandalorion	CDS	4316550	4316665	.	-	.	transcript_id "Isoform168570_86"; gene_id "Isoform168570_86.gene"; gene_name "Isoform168570_86";
chr19	Mandalorion	exon	4317775	4318006	.	-	.	transcript_id "Isoform168570_86"; gene_id "Isoform168570_86.gene"; gene_name "Isoform168570_86";
chr19	Mandalorion	CDS	4317775	4318006	.	-	.	transcript_id "Isoform168570_86"; gene_id "Isoform168570_86.gene"; gene_name "Isoform168570_86";
chr19	Mandalorion	exon	4318573	4318613	.	-	.	transcript_id "Isoform168570_86"; gene_id "Isoform168570_86.gene"; gene_name "Isoform168570_86";
chr19	Mandalorion	CDS	4318573	4318613	.	-	.	transcript_id "Isoform168570_86"; gene_id "Isoform168570_86.gene"; gene_name "Isoform168570_86";
chr19	Mandalorion	exon	4319043	4319235	.	-	.	transcript_id "Isoform168570_86"; gene_id "Isoform168570_86.gene"; gene_name "Isoform168570_86";
chr19	Mandalorion	start_codon	4319106	4319108	.	-	.	transcript_id "Isoform168570_86"; gene_id "Isoform168570_86.gene"; gene_name "Isoform168570_86";
chr19	Mandalorion	CDS	4319043	4319108	.	-	.	transcript_id "Isoform168570_86"; gene_id "Isoform168570_86.gene"; gene_name "Isoform168570_86";
chr19	Mandalorion	transcript	4311721	4319303	.	-	.	transcript_id "Isoform168571_53"; gene_id "Isoform168571_53.gene"; gene_name "Isoform168571_53";
chr19	Mandalorion	exon	4311721	4312660	.	-	.	transcript_id "Isoform168571_53"; gene_id "Isoform168571_53.gene"; gene_name "Isoform168571_53";
chr19	Mandalorion	CDS	4312385	4312660	.	-	.	transcript_id "Isoform168571_53"; gene_id "Isoform168571_53.gene"; gene_name "Isoform168571_53";
chr19	Mandalorion	stop_codon	4312382	4312384	.	-	.	transcript_id "Isoform168571_53"; gene_id "Isoform168571_53.gene"; gene_name "Isoform168571_53";
chr19	Mandalorion	exon	4313575	4313845	.	-	.	transcript_id "Isoform168571_53"; gene_id "Isoform168571_53.gene"; gene_name "Isoform168571_53";
chr19	Mandalorion	CDS	4313575	4313845	.	-	.	transcript_id "Isoform168571_53"; gene_id "Isoform168571_53.gene"; gene_name "Isoform168571_53";
chr19	Mandalorion	exon	4313936	4314136	.	-	.	transcript_id "Isoform168571_53"; gene_id "Isoform168571_53.gene"; gene_name "Isoform168571_53";
chr19	Mandalorion	CDS	4313936	4314136	.	-	.	transcript_id "Isoform168571_53"; gene_id "Isoform168571_53.gene"; gene_name "Isoform168571_53";
chr19	Mandalorion	exon	4314342	4314488	.	-	.	transcript_id "Isoform168571_53"; gene_id "Isoform168571_53.gene"; gene_name "Isoform168571_53";
chr19	Mandalorion	CDS	4314342	4314488	.	-	.	transcript_id "Isoform168571_53"; gene_id "Isoform168571_53.gene"; gene_name "Isoform168571_53";
chr19	Mandalorion	exon	4315131	4315177	.	-	.	transcript_id "Isoform168571_53"; gene_id "Isoform168571_53.gene"; gene_name "Isoform168571_53";
chr19	Mandalorion	CDS	4315131	4315177	.	-	.	transcript_id "Isoform168571_53"; gene_id "Isoform168571_53.gene"; gene_name "Isoform168571_53";
chr19	Mandalorion	exon	4315320	4315448	.	-	.	transcript_id "Isoform168571_53"; gene_id "Isoform168571_53.gene"; gene_name "Isoform168571_53";
chr19	Mandalorion	CDS	4315320	4315448	.	-	.	transcript_id "Isoform168571_53"; gene_id "Isoform168571_53.gene"; gene_name "Isoform168571_53";
chr19	Mandalorion	exon	4315638	4315731	.	-	.	transcript_id "Isoform168571_53"; gene_id "Isoform168571_53.gene"; gene_name "Isoform168571_53";
chr19	Mandalorion	CDS	4315638	4315731	.	-	.	transcript_id "Isoform168571_53"; gene_id "Isoform168571_53.gene"; gene_name "Isoform168571_53";
chr19	Mandalorion	exon	4315838	4316026	.	-	.	transcript_id "Isoform168571_53"; gene_id "Isoform168571_53.gene"; gene_name "Isoform168571_53";
chr19	Mandalorion	CDS	4315838	4316026	.	-	.	transcript_id "Isoform168571_53"; gene_id "Isoform168571_53.gene"; gene_name "Isoform168571_53";
chr19	Mandalorion	exon	4316135	4316200	.	-	.	transcript_id "Isoform168571_53"; gene_id "Isoform168571_53.gene"; gene_name "Isoform168571_53";
chr19	Mandalorion	CDS	4316135	4316200	.	-	.	transcript_id "Isoform168571_53"; gene_id "Isoform168571_53.gene"; gene_name "Isoform168571_53";
chr19	Mandalorion	exon	4316403	4316474	.	-	.	transcript_id "Isoform168571_53"; gene_id "Isoform168571_53.gene"; gene_name "Isoform168571_53";
chr19	Mandalorion	CDS	4316403	4316474	.	-	.	transcript_id "Isoform168571_53"; gene_id "Isoform168571_53.gene"; gene_name "Isoform168571_53";
chr19	Mandalorion	exon	4316550	4316665	.	-	.	transcript_id "Isoform168571_53"; gene_id "Isoform168571_53.gene"; gene_name "Isoform168571_53";
chr19	Mandalorion	CDS	4316550	4316665	.	-	.	transcript_id "Isoform168571_53"; gene_id "Isoform168571_53.gene"; gene_name "Isoform168571_53";
chr19	Mandalorion	exon	4317775	4318006	.	-	.	transcript_id "Isoform168571_53"; gene_id "Isoform168571_53.gene"; gene_name "Isoform168571_53";
chr19	Mandalorion	CDS	4317775	4318006	.	-	.	transcript_id "Isoform168571_53"; gene_id "Isoform168571_53.gene"; gene_name "Isoform168571_53";
chr19	Mandalorion	exon	4318573	4318613	.	-	.	transcript_id "Isoform168571_53"; gene_id "Isoform168571_53.gene"; gene_name "Isoform168571_53";
chr19	Mandalorion	CDS	4318573	4318613	.	-	.	transcript_id "Isoform168571_53"; gene_id "Isoform168571_53.gene"; gene_name "Isoform168571_53";
chr19	Mandalorion	exon	4319043	4319303	.	-	.	transcript_id "Isoform168571_53"; gene_id "Isoform168571_53.gene"; gene_name "Isoform168571_53";
chr19	Mandalorion	start_codon	4319106	4319108	.	-	.	transcript_id "Isoform168571_53"; gene_id "Isoform168571_53.gene"; gene_name "Isoform168571_53";
chr19	Mandalorion	CDS	4319043	4319108	.	-	.	transcript_id "Isoform168571_53"; gene_id "Isoform168571_53.gene"; gene_name "Isoform168571_53";
chr19	Mandalorion	transcript	4311692	4319190	.	-	.	transcript_id "Isoform168577_11"; gene_id "Isoform168577_11.gene"; gene_name "Isoform168577_11";
chr19	Mandalorion	exon	4311692	4312660	.	-	.	transcript_id "Isoform168577_11"; gene_id "Isoform168577_11.gene"; gene_name "Isoform168577_11";
chr19	Mandalorion	CDS	4312385	4312660	.	-	.	transcript_id "Isoform168577_11"; gene_id "Isoform168577_11.gene"; gene_name "Isoform168577_11";
chr19	Mandalorion	stop_codon	4312382	4312384	.	-	.	transcript_id "Isoform168577_11"; gene_id "Isoform168577_11.gene"; gene_name "Isoform168577_11";
chr19	Mandalorion	exon	4313575	4313845	.	-	.	transcript_id "Isoform168577_11"; gene_id "Isoform168577_11.gene"; gene_name "Isoform168577_11";
chr19	Mandalorion	CDS	4313575	4313845	.	-	.	transcript_id "Isoform168577_11"; gene_id "Isoform168577_11.gene"; gene_name "Isoform168577_11";
chr19	Mandalorion	exon	4313936	4314136	.	-	.	transcript_id "Isoform168577_11"; gene_id "Isoform168577_11.gene"; gene_name "Isoform168577_11";
chr19	Mandalorion	CDS	4313936	4314136	.	-	.	transcript_id "Isoform168577_11"; gene_id "Isoform168577_11.gene"; gene_name "Isoform168577_11";
chr19	Mandalorion	exon	4314342	4314488	.	-	.	transcript_id "Isoform168577_11"; gene_id "Isoform168577_11.gene"; gene_name "Isoform168577_11";
chr19	Mandalorion	CDS	4314342	4314488	.	-	.	transcript_id "Isoform168577_11"; gene_id "Isoform168577_11.gene"; gene_name "Isoform168577_11";
chr19	Mandalorion	exon	4315131	4315177	.	-	.	transcript_id "Isoform168577_11"; gene_id "Isoform168577_11.gene"; gene_name "Isoform168577_11";
chr19	Mandalorion	CDS	4315131	4315177	.	-	.	transcript_id "Isoform168577_11"; gene_id "Isoform168577_11.gene"; gene_name "Isoform168577_11";
chr19	Mandalorion	exon	4315320	4315448	.	-	.	transcript_id "Isoform168577_11"; gene_id "Isoform168577_11.gene"; gene_name "Isoform168577_11";
chr19	Mandalorion	CDS	4315320	4315448	.	-	.	transcript_id "Isoform168577_11"; gene_id "Isoform168577_11.gene"; gene_name "Isoform168577_11";
chr19	Mandalorion	exon	4315638	4315743	.	-	.	transcript_id "Isoform168577_11"; gene_id "Isoform168577_11.gene"; gene_name "Isoform168577_11";
chr19	Mandalorion	CDS	4315638	4315743	.	-	.	transcript_id "Isoform168577_11"; gene_id "Isoform168577_11.gene"; gene_name "Isoform168577_11";
chr19	Mandalorion	exon	4315838	4316026	.	-	.	transcript_id "Isoform168577_11"; gene_id "Isoform168577_11.gene"; gene_name "Isoform168577_11";
chr19	Mandalorion	CDS	4315838	4316026	.	-	.	transcript_id "Isoform168577_11"; gene_id "Isoform168577_11.gene"; gene_name "Isoform168577_11";
chr19	Mandalorion	exon	4316135	4316200	.	-	.	transcript_id "Isoform168577_11"; gene_id "Isoform168577_11.gene"; gene_name "Isoform168577_11";
chr19	Mandalorion	CDS	4316135	4316200	.	-	.	transcript_id "Isoform168577_11"; gene_id "Isoform168577_11.gene"; gene_name "Isoform168577_11";
chr19	Mandalorion	exon	4316403	4316474	.	-	.	transcript_id "Isoform168577_11"; gene_id "Isoform168577_11.gene"; gene_name "Isoform168577_11";
chr19	Mandalorion	CDS	4316403	4316474	.	-	.	transcript_id "Isoform168577_11"; gene_id "Isoform168577_11.gene"; gene_name "Isoform168577_11";
chr19	Mandalorion	exon	4316550	4316665	.	-	.	transcript_id "Isoform168577_11"; gene_id "Isoform168577_11.gene"; gene_name "Isoform168577_11";
chr19	Mandalorion	CDS	4316550	4316665	.	-	.	transcript_id "Isoform168577_11"; gene_id "Isoform168577_11.gene"; gene_name "Isoform168577_11";
chr19	Mandalorion	exon	4317775	4318006	.	-	.	transcript_id "Isoform168577_11"; gene_id "Isoform168577_11.gene"; gene_name "Isoform168577_11";
chr19	Mandalorion	CDS	4317775	4318006	.	-	.	transcript_id "Isoform168577_11"; gene_id "Isoform168577_11.gene"; gene_name "Isoform168577_11";
chr19	Mandalorion	exon	4318573	4318613	.	-	.	transcript_id "Isoform168577_11"; gene_id "Isoform168577_11.gene"; gene_name "Isoform168577_11";
chr19	Mandalorion	CDS	4318573	4318613	.	-	.	transcript_id "Isoform168577_11"; gene_id "Isoform168577_11.gene"; gene_name "Isoform168577_11";
chr19	Mandalorion	exon	4319043	4319190	.	-	.	transcript_id "Isoform168577_11"; gene_id "Isoform168577_11.gene"; gene_name "Isoform168577_11";
chr19	Mandalorion	start_codon	4319106	4319108	.	-	.	transcript_id "Isoform168577_11"; gene_id "Isoform168577_11.gene"; gene_name "Isoform168577_11";
chr19	Mandalorion	CDS	4319043	4319108	.	-	.	transcript_id "Isoform168577_11"; gene_id "Isoform168577_11.gene"; gene_name "Isoform168577_11";
chr19	Mandalorion	transcript	4336029	4356296	.	-	.	transcript_id "Isoform168613_26"; gene_id "Isoform168613_26.gene"; gene_name "Isoform168613_26";
chr19	Mandalorion	exon	4336029	4337292	.	-	.	transcript_id "Isoform168613_26"; gene_id "Isoform168613_26.gene"; gene_name "Isoform168613_26";
chr19	Mandalorion	CDS	4337131	4337292	.	-	.	transcript_id "Isoform168613_26"; gene_id "Isoform168613_26.gene"; gene_name "Isoform168613_26";
chr19	Mandalorion	stop_codon	4337128	4337130	.	-	.	transcript_id "Isoform168613_26"; gene_id "Isoform168613_26.gene"; gene_name "Isoform168613_26";
chr19	Mandalorion	exon	4337381	4337494	.	-	.	transcript_id "Isoform168613_26"; gene_id "Isoform168613_26.gene"; gene_name "Isoform168613_26";
chr19	Mandalorion	CDS	4337381	4337494	.	-	.	transcript_id "Isoform168613_26"; gene_id "Isoform168613_26.gene"; gene_name "Isoform168613_26";
chr19	Mandalorion	exon	4337586	4337722	.	-	.	transcript_id "Isoform168613_26"; gene_id "Isoform168613_26.gene"; gene_name "Isoform168613_26";
chr19	Mandalorion	CDS	4337586	4337722	.	-	.	transcript_id "Isoform168613_26"; gene_id "Isoform168613_26.gene"; gene_name "Isoform168613_26";
chr19	Mandalorion	exon	4337851	4338013	.	-	.	transcript_id "Isoform168613_26"; gene_id "Isoform168613_26.gene"; gene_name "Isoform168613_26";
chr19	Mandalorion	CDS	4337851	4338013	.	-	.	transcript_id "Isoform168613_26"; gene_id "Isoform168613_26.gene"; gene_name "Isoform168613_26";
chr19	Mandalorion	exon	4338440	4338535	.	-	.	transcript_id "Isoform168613_26"; gene_id "Isoform168613_26.gene"; gene_name "Isoform168613_26";
chr19	Mandalorion	CDS	4338440	4338535	.	-	.	transcript_id "Isoform168613_26"; gene_id "Isoform168613_26.gene"; gene_name "Isoform168613_26";
chr19	Mandalorion	exon	4338620	4338686	.	-	.	transcript_id "Isoform168613_26"; gene_id "Isoform168613_26.gene"; gene_name "Isoform168613_26";
chr19	Mandalorion	CDS	4338620	4338686	.	-	.	transcript_id "Isoform168613_26"; gene_id "Isoform168613_26.gene"; gene_name "Isoform168613_26";
chr19	Mandalorion	exon	4339341	4339441	.	-	.	transcript_id "Isoform168613_26"; gene_id "Isoform168613_26.gene"; gene_name "Isoform168613_26";
chr19	Mandalorion	CDS	4339341	4339441	.	-	.	transcript_id "Isoform168613_26"; gene_id "Isoform168613_26.gene"; gene_name "Isoform168613_26";
chr19	Mandalorion	exon	4339701	4339767	.	-	.	transcript_id "Isoform168613_26"; gene_id "Isoform168613_26.gene"; gene_name "Isoform168613_26";
chr19	Mandalorion	CDS	4339701	4339767	.	-	.	transcript_id "Isoform168613_26"; gene_id "Isoform168613_26.gene"; gene_name "Isoform168613_26";
chr19	Mandalorion	exon	4339926	4340033	.	-	.	transcript_id "Isoform168613_26"; gene_id "Isoform168613_26.gene"; gene_name "Isoform168613_26";
chr19	Mandalorion	CDS	4339926	4340033	.	-	.	transcript_id "Isoform168613_26"; gene_id "Isoform168613_26.gene"; gene_name "Isoform168613_26";
chr19	Mandalorion	exon	4340102	4340196	.	-	.	transcript_id "Isoform168613_26"; gene_id "Isoform168613_26.gene"; gene_name "Isoform168613_26";
chr19	Mandalorion	CDS	4340102	4340196	.	-	.	transcript_id "Isoform168613_26"; gene_id "Isoform168613_26.gene"; gene_name "Isoform168613_26";
chr19	Mandalorion	exon	4340423	4340553	.	-	.	transcript_id "Isoform168613_26"; gene_id "Isoform168613_26.gene"; gene_name "Isoform168613_26";
chr19	Mandalorion	CDS	4340423	4340553	.	-	.	transcript_id "Isoform168613_26"; gene_id "Isoform168613_26.gene"; gene_name "Isoform168613_26";
chr19	Mandalorion	exon	4340632	4340710	.	-	.	transcript_id "Isoform168613_26"; gene_id "Isoform168613_26.gene"; gene_name "Isoform168613_26";
chr19	Mandalorion	CDS	4340632	4340710	.	-	.	transcript_id "Isoform168613_26"; gene_id "Isoform168613_26.gene"; gene_name "Isoform168613_26";
chr19	Mandalorion	exon	4340800	4340899	.	-	.	transcript_id "Isoform168613_26"; gene_id "Isoform168613_26.gene"; gene_name "Isoform168613_26";
chr19	Mandalorion	CDS	4340800	4340899	.	-	.	transcript_id "Isoform168613_26"; gene_id "Isoform168613_26.gene"; gene_name "Isoform168613_26";
chr19	Mandalorion	exon	4341267	4341358	.	-	.	transcript_id "Isoform168613_26"; gene_id "Isoform168613_26.gene"; gene_name "Isoform168613_26";
chr19	Mandalorion	CDS	4341267	4341358	.	-	.	transcript_id "Isoform168613_26"; gene_id "Isoform168613_26.gene"; gene_name "Isoform168613_26";
chr19	Mandalorion	exon	4341618	4341669	.	-	.	transcript_id "Isoform168613_26"; gene_id "Isoform168613_26.gene"; gene_name "Isoform168613_26";
chr19	Mandalorion	CDS	4341618	4341669	.	-	.	transcript_id "Isoform168613_26"; gene_id "Isoform168613_26.gene"; gene_name "Isoform168613_26";
chr19	Mandalorion	exon	4342198	4342259	.	-	.	transcript_id "Isoform168613_26"; gene_id "Isoform168613_26.gene"; gene_name "Isoform168613_26";
chr19	Mandalorion	CDS	4342198	4342259	.	-	.	transcript_id "Isoform168613_26"; gene_id "Isoform168613_26.gene"; gene_name "Isoform168613_26";
chr19	Mandalorion	exon	4342390	4342464	.	-	.	transcript_id "Isoform168613_26"; gene_id "Isoform168613_26.gene"; gene_name "Isoform168613_26";
chr19	Mandalorion	CDS	4342390	4342464	.	-	.	transcript_id "Isoform168613_26"; gene_id "Isoform168613_26.gene"; gene_name "Isoform168613_26";
chr19	Mandalorion	exon	4342572	4342673	.	-	.	transcript_id "Isoform168613_26"; gene_id "Isoform168613_26.gene"; gene_name "Isoform168613_26";
chr19	Mandalorion	CDS	4342572	4342673	.	-	.	transcript_id "Isoform168613_26"; gene_id "Isoform168613_26.gene"; gene_name "Isoform168613_26";
chr19	Mandalorion	exon	4342795	4342868	.	-	.	transcript_id "Isoform168613_26"; gene_id "Isoform168613_26.gene"; gene_name "Isoform168613_26";
chr19	Mandalorion	CDS	4342795	4342868	.	-	.	transcript_id "Isoform168613_26"; gene_id "Isoform168613_26.gene"; gene_name "Isoform168613_26";
chr19	Mandalorion	exon	4344878	4344954	.	-	.	transcript_id "Isoform168613_26"; gene_id "Isoform168613_26.gene"; gene_name "Isoform168613_26";
chr19	Mandalorion	CDS	4344878	4344954	.	-	.	transcript_id "Isoform168613_26"; gene_id "Isoform168613_26.gene"; gene_name "Isoform168613_26";
chr19	Mandalorion	exon	4355930	4356296	.	-	.	transcript_id "Isoform168613_26"; gene_id "Isoform168613_26.gene"; gene_name "Isoform168613_26";
chr19	Mandalorion	start_codon	4356040	4356042	.	-	.	transcript_id "Isoform168613_26"; gene_id "Isoform168613_26.gene"; gene_name "Isoform168613_26";
chr19	Mandalorion	CDS	4355930	4356042	.	-	.	transcript_id "Isoform168613_26"; gene_id "Isoform168613_26.gene"; gene_name "Isoform168613_26";
chr19	Mandalorion	transcript	4336032	4356322	.	-	.	transcript_id "Isoform168614_8"; gene_id "Isoform168614_8.gene"; gene_name "Isoform168614_8";
chr19	Mandalorion	exon	4336032	4337292	.	-	.	transcript_id "Isoform168614_8"; gene_id "Isoform168614_8.gene"; gene_name "Isoform168614_8";
chr19	Mandalorion	CDS	4337131	4337292	.	-	.	transcript_id "Isoform168614_8"; gene_id "Isoform168614_8.gene"; gene_name "Isoform168614_8";
chr19	Mandalorion	stop_codon	4337128	4337130	.	-	.	transcript_id "Isoform168614_8"; gene_id "Isoform168614_8.gene"; gene_name "Isoform168614_8";
chr19	Mandalorion	exon	4337381	4337494	.	-	.	transcript_id "Isoform168614_8"; gene_id "Isoform168614_8.gene"; gene_name "Isoform168614_8";
chr19	Mandalorion	CDS	4337381	4337494	.	-	.	transcript_id "Isoform168614_8"; gene_id "Isoform168614_8.gene"; gene_name "Isoform168614_8";
chr19	Mandalorion	exon	4337586	4337722	.	-	.	transcript_id "Isoform168614_8"; gene_id "Isoform168614_8.gene"; gene_name "Isoform168614_8";
chr19	Mandalorion	CDS	4337586	4337722	.	-	.	transcript_id "Isoform168614_8"; gene_id "Isoform168614_8.gene"; gene_name "Isoform168614_8";
chr19	Mandalorion	exon	4337851	4338013	.	-	.	transcript_id "Isoform168614_8"; gene_id "Isoform168614_8.gene"; gene_name "Isoform168614_8";
chr19	Mandalorion	CDS	4337851	4338013	.	-	.	transcript_id "Isoform168614_8"; gene_id "Isoform168614_8.gene"; gene_name "Isoform168614_8";
chr19	Mandalorion	exon	4338440	4338535	.	-	.	transcript_id "Isoform168614_8"; gene_id "Isoform168614_8.gene"; gene_name "Isoform168614_8";
chr19	Mandalorion	CDS	4338440	4338535	.	-	.	transcript_id "Isoform168614_8"; gene_id "Isoform168614_8.gene"; gene_name "Isoform168614_8";
chr19	Mandalorion	exon	4338620	4338686	.	-	.	transcript_id "Isoform168614_8"; gene_id "Isoform168614_8.gene"; gene_name "Isoform168614_8";
chr19	Mandalorion	CDS	4338620	4338686	.	-	.	transcript_id "Isoform168614_8"; gene_id "Isoform168614_8.gene"; gene_name "Isoform168614_8";
chr19	Mandalorion	exon	4339341	4339441	.	-	.	transcript_id "Isoform168614_8"; gene_id "Isoform168614_8.gene"; gene_name "Isoform168614_8";
chr19	Mandalorion	CDS	4339341	4339441	.	-	.	transcript_id "Isoform168614_8"; gene_id "Isoform168614_8.gene"; gene_name "Isoform168614_8";
chr19	Mandalorion	exon	4339701	4339767	.	-	.	transcript_id "Isoform168614_8"; gene_id "Isoform168614_8.gene"; gene_name "Isoform168614_8";
chr19	Mandalorion	CDS	4339701	4339767	.	-	.	transcript_id "Isoform168614_8"; gene_id "Isoform168614_8.gene"; gene_name "Isoform168614_8";
chr19	Mandalorion	exon	4339926	4340033	.	-	.	transcript_id "Isoform168614_8"; gene_id "Isoform168614_8.gene"; gene_name "Isoform168614_8";
chr19	Mandalorion	CDS	4339926	4340033	.	-	.	transcript_id "Isoform168614_8"; gene_id "Isoform168614_8.gene"; gene_name "Isoform168614_8";
chr19	Mandalorion	exon	4340102	4340196	.	-	.	transcript_id "Isoform168614_8"; gene_id "Isoform168614_8.gene"; gene_name "Isoform168614_8";
chr19	Mandalorion	CDS	4340102	4340196	.	-	.	transcript_id "Isoform168614_8"; gene_id "Isoform168614_8.gene"; gene_name "Isoform168614_8";
chr19	Mandalorion	exon	4340423	4340553	.	-	.	transcript_id "Isoform168614_8"; gene_id "Isoform168614_8.gene"; gene_name "Isoform168614_8";
chr19	Mandalorion	CDS	4340423	4340553	.	-	.	transcript_id "Isoform168614_8"; gene_id "Isoform168614_8.gene"; gene_name "Isoform168614_8";
chr19	Mandalorion	exon	4340632	4340710	.	-	.	transcript_id "Isoform168614_8"; gene_id "Isoform168614_8.gene"; gene_name "Isoform168614_8";
chr19	Mandalorion	CDS	4340632	4340710	.	-	.	transcript_id "Isoform168614_8"; gene_id "Isoform168614_8.gene"; gene_name "Isoform168614_8";
chr19	Mandalorion	exon	4340800	4340899	.	-	.	transcript_id "Isoform168614_8"; gene_id "Isoform168614_8.gene"; gene_name "Isoform168614_8";
chr19	Mandalorion	CDS	4340800	4340899	.	-	.	transcript_id "Isoform168614_8"; gene_id "Isoform168614_8.gene"; gene_name "Isoform168614_8";
chr19	Mandalorion	exon	4341267	4341358	.	-	.	transcript_id "Isoform168614_8"; gene_id "Isoform168614_8.gene"; gene_name "Isoform168614_8";
chr19	Mandalorion	CDS	4341267	4341358	.	-	.	transcript_id "Isoform168614_8"; gene_id "Isoform168614_8.gene"; gene_name "Isoform168614_8";
chr19	Mandalorion	exon	4341618	4341669	.	-	.	transcript_id "Isoform168614_8"; gene_id "Isoform168614_8.gene"; gene_name "Isoform168614_8";
chr19	Mandalorion	CDS	4341618	4341669	.	-	.	transcript_id "Isoform168614_8"; gene_id "Isoform168614_8.gene"; gene_name "Isoform168614_8";
chr19	Mandalorion	exon	4342198	4342259	.	-	.	transcript_id "Isoform168614_8"; gene_id "Isoform168614_8.gene"; gene_name "Isoform168614_8";
chr19	Mandalorion	CDS	4342198	4342259	.	-	.	transcript_id "Isoform168614_8"; gene_id "Isoform168614_8.gene"; gene_name "Isoform168614_8";
chr19	Mandalorion	exon	4342390	4342464	.	-	.	transcript_id "Isoform168614_8"; gene_id "Isoform168614_8.gene"; gene_name "Isoform168614_8";
chr19	Mandalorion	CDS	4342390	4342464	.	-	.	transcript_id "Isoform168614_8"; gene_id "Isoform168614_8.gene"; gene_name "Isoform168614_8";
chr19	Mandalorion	exon	4342572	4342673	.	-	.	transcript_id "Isoform168614_8"; gene_id "Isoform168614_8.gene"; gene_name "Isoform168614_8";
chr19	Mandalorion	CDS	4342572	4342673	.	-	.	transcript_id "Isoform168614_8"; gene_id "Isoform168614_8.gene"; gene_name "Isoform168614_8";
chr19	Mandalorion	exon	4342795	4342868	.	-	.	transcript_id "Isoform168614_8"; gene_id "Isoform168614_8.gene"; gene_name "Isoform168614_8";
chr19	Mandalorion	CDS	4342795	4342868	.	-	.	transcript_id "Isoform168614_8"; gene_id "Isoform168614_8.gene"; gene_name "Isoform168614_8";
chr19	Mandalorion	exon	4344878	4344954	.	-	.	transcript_id "Isoform168614_8"; gene_id "Isoform168614_8.gene"; gene_name "Isoform168614_8";
chr19	Mandalorion	CDS	4344878	4344954	.	-	.	transcript_id "Isoform168614_8"; gene_id "Isoform168614_8.gene"; gene_name "Isoform168614_8";
chr19	Mandalorion	exon	4355930	4356322	.	-	.	transcript_id "Isoform168614_8"; gene_id "Isoform168614_8.gene"; gene_name "Isoform168614_8";
chr19	Mandalorion	start_codon	4356040	4356042	.	-	.	transcript_id "Isoform168614_8"; gene_id "Isoform168614_8.gene"; gene_name "Isoform168614_8";
chr19	Mandalorion	CDS	4355930	4356042	.	-	.	transcript_id "Isoform168614_8"; gene_id "Isoform168614_8.gene"; gene_name "Isoform168614_8";
chr19	Mandalorion	transcript	4337059	4356250	.	-	.	transcript_id "Isoform168615_191"; gene_id "Isoform168615_191.gene"; gene_name "Isoform168615_191";
chr19	Mandalorion	exon	4337059	4337292	.	-	.	transcript_id "Isoform168615_191"; gene_id "Isoform168615_191.gene"; gene_name "Isoform168615_191";
chr19	Mandalorion	CDS	4337131	4337292	.	-	.	transcript_id "Isoform168615_191"; gene_id "Isoform168615_191.gene"; gene_name "Isoform168615_191";
chr19	Mandalorion	stop_codon	4337128	4337130	.	-	.	transcript_id "Isoform168615_191"; gene_id "Isoform168615_191.gene"; gene_name "Isoform168615_191";
chr19	Mandalorion	exon	4337381	4337494	.	-	.	transcript_id "Isoform168615_191"; gene_id "Isoform168615_191.gene"; gene_name "Isoform168615_191";
chr19	Mandalorion	CDS	4337381	4337494	.	-	.	transcript_id "Isoform168615_191"; gene_id "Isoform168615_191.gene"; gene_name "Isoform168615_191";
chr19	Mandalorion	exon	4337586	4337722	.	-	.	transcript_id "Isoform168615_191"; gene_id "Isoform168615_191.gene"; gene_name "Isoform168615_191";
chr19	Mandalorion	CDS	4337586	4337722	.	-	.	transcript_id "Isoform168615_191"; gene_id "Isoform168615_191.gene"; gene_name "Isoform168615_191";
chr19	Mandalorion	exon	4337851	4338013	.	-	.	transcript_id "Isoform168615_191"; gene_id "Isoform168615_191.gene"; gene_name "Isoform168615_191";
chr19	Mandalorion	CDS	4337851	4338013	.	-	.	transcript_id "Isoform168615_191"; gene_id "Isoform168615_191.gene"; gene_name "Isoform168615_191";
chr19	Mandalorion	exon	4338440	4338535	.	-	.	transcript_id "Isoform168615_191"; gene_id "Isoform168615_191.gene"; gene_name "Isoform168615_191";
chr19	Mandalorion	CDS	4338440	4338535	.	-	.	transcript_id "Isoform168615_191"; gene_id "Isoform168615_191.gene"; gene_name "Isoform168615_191";
chr19	Mandalorion	exon	4338620	4338686	.	-	.	transcript_id "Isoform168615_191"; gene_id "Isoform168615_191.gene"; gene_name "Isoform168615_191";
chr19	Mandalorion	CDS	4338620	4338686	.	-	.	transcript_id "Isoform168615_191"; gene_id "Isoform168615_191.gene"; gene_name "Isoform168615_191";
chr19	Mandalorion	exon	4339341	4339441	.	-	.	transcript_id "Isoform168615_191"; gene_id "Isoform168615_191.gene"; gene_name "Isoform168615_191";
chr19	Mandalorion	CDS	4339341	4339441	.	-	.	transcript_id "Isoform168615_191"; gene_id "Isoform168615_191.gene"; gene_name "Isoform168615_191";
chr19	Mandalorion	exon	4339701	4339767	.	-	.	transcript_id "Isoform168615_191"; gene_id "Isoform168615_191.gene"; gene_name "Isoform168615_191";
chr19	Mandalorion	CDS	4339701	4339767	.	-	.	transcript_id "Isoform168615_191"; gene_id "Isoform168615_191.gene"; gene_name "Isoform168615_191";
chr19	Mandalorion	exon	4339926	4340033	.	-	.	transcript_id "Isoform168615_191"; gene_id "Isoform168615_191.gene"; gene_name "Isoform168615_191";
chr19	Mandalorion	CDS	4339926	4340033	.	-	.	transcript_id "Isoform168615_191"; gene_id "Isoform168615_191.gene"; gene_name "Isoform168615_191";
chr19	Mandalorion	exon	4340102	4340196	.	-	.	transcript_id "Isoform168615_191"; gene_id "Isoform168615_191.gene"; gene_name "Isoform168615_191";
chr19	Mandalorion	CDS	4340102	4340196	.	-	.	transcript_id "Isoform168615_191"; gene_id "Isoform168615_191.gene"; gene_name "Isoform168615_191";
chr19	Mandalorion	exon	4340423	4340553	.	-	.	transcript_id "Isoform168615_191"; gene_id "Isoform168615_191.gene"; gene_name "Isoform168615_191";
chr19	Mandalorion	CDS	4340423	4340553	.	-	.	transcript_id "Isoform168615_191"; gene_id "Isoform168615_191.gene"; gene_name "Isoform168615_191";
chr19	Mandalorion	exon	4340632	4340710	.	-	.	transcript_id "Isoform168615_191"; gene_id "Isoform168615_191.gene"; gene_name "Isoform168615_191";
chr19	Mandalorion	CDS	4340632	4340710	.	-	.	transcript_id "Isoform168615_191"; gene_id "Isoform168615_191.gene"; gene_name "Isoform168615_191";
chr19	Mandalorion	exon	4340800	4340899	.	-	.	transcript_id "Isoform168615_191"; gene_id "Isoform168615_191.gene"; gene_name "Isoform168615_191";
chr19	Mandalorion	CDS	4340800	4340899	.	-	.	transcript_id "Isoform168615_191"; gene_id "Isoform168615_191.gene"; gene_name "Isoform168615_191";
chr19	Mandalorion	exon	4341267	4341358	.	-	.	transcript_id "Isoform168615_191"; gene_id "Isoform168615_191.gene"; gene_name "Isoform168615_191";
chr19	Mandalorion	CDS	4341267	4341358	.	-	.	transcript_id "Isoform168615_191"; gene_id "Isoform168615_191.gene"; gene_name "Isoform168615_191";
chr19	Mandalorion	exon	4341618	4341669	.	-	.	transcript_id "Isoform168615_191"; gene_id "Isoform168615_191.gene"; gene_name "Isoform168615_191";
chr19	Mandalorion	CDS	4341618	4341669	.	-	.	transcript_id "Isoform168615_191"; gene_id "Isoform168615_191.gene"; gene_name "Isoform168615_191";
chr19	Mandalorion	exon	4342198	4342259	.	-	.	transcript_id "Isoform168615_191"; gene_id "Isoform168615_191.gene"; gene_name "Isoform168615_191";
chr19	Mandalorion	CDS	4342198	4342259	.	-	.	transcript_id "Isoform168615_191"; gene_id "Isoform168615_191.gene"; gene_name "Isoform168615_191";
chr19	Mandalorion	exon	4342390	4342464	.	-	.	transcript_id "Isoform168615_191"; gene_id "Isoform168615_191.gene"; gene_name "Isoform168615_191";
chr19	Mandalorion	CDS	4342390	4342464	.	-	.	transcript_id "Isoform168615_191"; gene_id "Isoform168615_191.gene"; gene_name "Isoform168615_191";
chr19	Mandalorion	exon	4342572	4342673	.	-	.	transcript_id "Isoform168615_191"; gene_id "Isoform168615_191.gene"; gene_name "Isoform168615_191";
chr19	Mandalorion	CDS	4342572	4342673	.	-	.	transcript_id "Isoform168615_191"; gene_id "Isoform168615_191.gene"; gene_name "Isoform168615_191";
chr19	Mandalorion	exon	4342795	4342868	.	-	.	transcript_id "Isoform168615_191"; gene_id "Isoform168615_191.gene"; gene_name "Isoform168615_191";
chr19	Mandalorion	CDS	4342795	4342868	.	-	.	transcript_id "Isoform168615_191"; gene_id "Isoform168615_191.gene"; gene_name "Isoform168615_191";
chr19	Mandalorion	exon	4344878	4344954	.	-	.	transcript_id "Isoform168615_191"; gene_id "Isoform168615_191.gene"; gene_name "Isoform168615_191";
chr19	Mandalorion	CDS	4344878	4344954	.	-	.	transcript_id "Isoform168615_191"; gene_id "Isoform168615_191.gene"; gene_name "Isoform168615_191";
chr19	Mandalorion	exon	4355930	4356250	.	-	.	transcript_id "Isoform168615_191"; gene_id "Isoform168615_191.gene"; gene_name "Isoform168615_191";
chr19	Mandalorion	start_codon	4356040	4356042	.	-	.	transcript_id "Isoform168615_191"; gene_id "Isoform168615_191.gene"; gene_name "Isoform168615_191";
chr19	Mandalorion	CDS	4355930	4356042	.	-	.	transcript_id "Isoform168615_191"; gene_id "Isoform168615_191.gene"; gene_name "Isoform168615_191";
chr19	Mandalorion	transcript	4337066	4356347	.	-	.	transcript_id "Isoform168618_94"; gene_id "Isoform168618_94.gene"; gene_name "Isoform168618_94";
chr19	Mandalorion	exon	4337066	4337292	.	-	.	transcript_id "Isoform168618_94"; gene_id "Isoform168618_94.gene"; gene_name "Isoform168618_94";
chr19	Mandalorion	CDS	4337131	4337292	.	-	.	transcript_id "Isoform168618_94"; gene_id "Isoform168618_94.gene"; gene_name "Isoform168618_94";
chr19	Mandalorion	stop_codon	4337128	4337130	.	-	.	transcript_id "Isoform168618_94"; gene_id "Isoform168618_94.gene"; gene_name "Isoform168618_94";
chr19	Mandalorion	exon	4337381	4337494	.	-	.	transcript_id "Isoform168618_94"; gene_id "Isoform168618_94.gene"; gene_name "Isoform168618_94";
chr19	Mandalorion	CDS	4337381	4337494	.	-	.	transcript_id "Isoform168618_94"; gene_id "Isoform168618_94.gene"; gene_name "Isoform168618_94";
chr19	Mandalorion	exon	4337586	4337722	.	-	.	transcript_id "Isoform168618_94"; gene_id "Isoform168618_94.gene"; gene_name "Isoform168618_94";
chr19	Mandalorion	CDS	4337586	4337722	.	-	.	transcript_id "Isoform168618_94"; gene_id "Isoform168618_94.gene"; gene_name "Isoform168618_94";
chr19	Mandalorion	exon	4337851	4338013	.	-	.	transcript_id "Isoform168618_94"; gene_id "Isoform168618_94.gene"; gene_name "Isoform168618_94";
chr19	Mandalorion	CDS	4337851	4338013	.	-	.	transcript_id "Isoform168618_94"; gene_id "Isoform168618_94.gene"; gene_name "Isoform168618_94";
chr19	Mandalorion	exon	4338440	4338535	.	-	.	transcript_id "Isoform168618_94"; gene_id "Isoform168618_94.gene"; gene_name "Isoform168618_94";
chr19	Mandalorion	CDS	4338440	4338535	.	-	.	transcript_id "Isoform168618_94"; gene_id "Isoform168618_94.gene"; gene_name "Isoform168618_94";
chr19	Mandalorion	exon	4338620	4338686	.	-	.	transcript_id "Isoform168618_94"; gene_id "Isoform168618_94.gene"; gene_name "Isoform168618_94";
chr19	Mandalorion	CDS	4338620	4338686	.	-	.	transcript_id "Isoform168618_94"; gene_id "Isoform168618_94.gene"; gene_name "Isoform168618_94";
chr19	Mandalorion	exon	4339341	4339441	.	-	.	transcript_id "Isoform168618_94"; gene_id "Isoform168618_94.gene"; gene_name "Isoform168618_94";
chr19	Mandalorion	CDS	4339341	4339441	.	-	.	transcript_id "Isoform168618_94"; gene_id "Isoform168618_94.gene"; gene_name "Isoform168618_94";
chr19	Mandalorion	exon	4339701	4339767	.	-	.	transcript_id "Isoform168618_94"; gene_id "Isoform168618_94.gene"; gene_name "Isoform168618_94";
chr19	Mandalorion	CDS	4339701	4339767	.	-	.	transcript_id "Isoform168618_94"; gene_id "Isoform168618_94.gene"; gene_name "Isoform168618_94";
chr19	Mandalorion	exon	4339926	4340033	.	-	.	transcript_id "Isoform168618_94"; gene_id "Isoform168618_94.gene"; gene_name "Isoform168618_94";
chr19	Mandalorion	CDS	4339926	4340033	.	-	.	transcript_id "Isoform168618_94"; gene_id "Isoform168618_94.gene"; gene_name "Isoform168618_94";
chr19	Mandalorion	exon	4340102	4340196	.	-	.	transcript_id "Isoform168618_94"; gene_id "Isoform168618_94.gene"; gene_name "Isoform168618_94";
chr19	Mandalorion	CDS	4340102	4340196	.	-	.	transcript_id "Isoform168618_94"; gene_id "Isoform168618_94.gene"; gene_name "Isoform168618_94";
chr19	Mandalorion	exon	4340423	4340553	.	-	.	transcript_id "Isoform168618_94"; gene_id "Isoform168618_94.gene"; gene_name "Isoform168618_94";
chr19	Mandalorion	CDS	4340423	4340553	.	-	.	transcript_id "Isoform168618_94"; gene_id "Isoform168618_94.gene"; gene_name "Isoform168618_94";
chr19	Mandalorion	exon	4340632	4340710	.	-	.	transcript_id "Isoform168618_94"; gene_id "Isoform168618_94.gene"; gene_name "Isoform168618_94";
chr19	Mandalorion	CDS	4340632	4340710	.	-	.	transcript_id "Isoform168618_94"; gene_id "Isoform168618_94.gene"; gene_name "Isoform168618_94";
chr19	Mandalorion	exon	4340800	4340899	.	-	.	transcript_id "Isoform168618_94"; gene_id "Isoform168618_94.gene"; gene_name "Isoform168618_94";
chr19	Mandalorion	CDS	4340800	4340899	.	-	.	transcript_id "Isoform168618_94"; gene_id "Isoform168618_94.gene"; gene_name "Isoform168618_94";
chr19	Mandalorion	exon	4341267	4341358	.	-	.	transcript_id "Isoform168618_94"; gene_id "Isoform168618_94.gene"; gene_name "Isoform168618_94";
chr19	Mandalorion	CDS	4341267	4341358	.	-	.	transcript_id "Isoform168618_94"; gene_id "Isoform168618_94.gene"; gene_name "Isoform168618_94";
chr19	Mandalorion	exon	4341618	4341669	.	-	.	transcript_id "Isoform168618_94"; gene_id "Isoform168618_94.gene"; gene_name "Isoform168618_94";
chr19	Mandalorion	CDS	4341618	4341669	.	-	.	transcript_id "Isoform168618_94"; gene_id "Isoform168618_94.gene"; gene_name "Isoform168618_94";
chr19	Mandalorion	exon	4342198	4342259	.	-	.	transcript_id "Isoform168618_94"; gene_id "Isoform168618_94.gene"; gene_name "Isoform168618_94";
chr19	Mandalorion	CDS	4342198	4342259	.	-	.	transcript_id "Isoform168618_94"; gene_id "Isoform168618_94.gene"; gene_name "Isoform168618_94";
chr19	Mandalorion	exon	4342390	4342464	.	-	.	transcript_id "Isoform168618_94"; gene_id "Isoform168618_94.gene"; gene_name "Isoform168618_94";
chr19	Mandalorion	CDS	4342390	4342464	.	-	.	transcript_id "Isoform168618_94"; gene_id "Isoform168618_94.gene"; gene_name "Isoform168618_94";
chr19	Mandalorion	exon	4342572	4342673	.	-	.	transcript_id "Isoform168618_94"; gene_id "Isoform168618_94.gene"; gene_name "Isoform168618_94";
chr19	Mandalorion	CDS	4342572	4342673	.	-	.	transcript_id "Isoform168618_94"; gene_id "Isoform168618_94.gene"; gene_name "Isoform168618_94";
chr19	Mandalorion	exon	4342795	4342868	.	-	.	transcript_id "Isoform168618_94"; gene_id "Isoform168618_94.gene"; gene_name "Isoform168618_94";
chr19	Mandalorion	CDS	4342795	4342868	.	-	.	transcript_id "Isoform168618_94"; gene_id "Isoform168618_94.gene"; gene_name "Isoform168618_94";
chr19	Mandalorion	exon	4344878	4344954	.	-	.	transcript_id "Isoform168618_94"; gene_id "Isoform168618_94.gene"; gene_name "Isoform168618_94";
chr19	Mandalorion	CDS	4344878	4344954	.	-	.	transcript_id "Isoform168618_94"; gene_id "Isoform168618_94.gene"; gene_name "Isoform168618_94";
chr19	Mandalorion	exon	4355930	4356347	.	-	.	transcript_id "Isoform168618_94"; gene_id "Isoform168618_94.gene"; gene_name "Isoform168618_94";
chr19	Mandalorion	start_codon	4356040	4356042	.	-	.	transcript_id "Isoform168618_94"; gene_id "Isoform168618_94.gene"; gene_name "Isoform168618_94";
chr19	Mandalorion	CDS	4355930	4356042	.	-	.	transcript_id "Isoform168618_94"; gene_id "Isoform168618_94.gene"; gene_name "Isoform168618_94";
chr19	Mandalorion	transcript	4337045	4356412	.	-	.	transcript_id "Isoform168619_8"; gene_id "Isoform168619_8.gene"; gene_name "Isoform168619_8";
chr19	Mandalorion	exon	4337045	4337292	.	-	.	transcript_id "Isoform168619_8"; gene_id "Isoform168619_8.gene"; gene_name "Isoform168619_8";
chr19	Mandalorion	CDS	4337131	4337292	.	-	.	transcript_id "Isoform168619_8"; gene_id "Isoform168619_8.gene"; gene_name "Isoform168619_8";
chr19	Mandalorion	stop_codon	4337128	4337130	.	-	.	transcript_id "Isoform168619_8"; gene_id "Isoform168619_8.gene"; gene_name "Isoform168619_8";
chr19	Mandalorion	exon	4337381	4337494	.	-	.	transcript_id "Isoform168619_8"; gene_id "Isoform168619_8.gene"; gene_name "Isoform168619_8";
chr19	Mandalorion	CDS	4337381	4337494	.	-	.	transcript_id "Isoform168619_8"; gene_id "Isoform168619_8.gene"; gene_name "Isoform168619_8";
chr19	Mandalorion	exon	4337586	4337722	.	-	.	transcript_id "Isoform168619_8"; gene_id "Isoform168619_8.gene"; gene_name "Isoform168619_8";
chr19	Mandalorion	CDS	4337586	4337722	.	-	.	transcript_id "Isoform168619_8"; gene_id "Isoform168619_8.gene"; gene_name "Isoform168619_8";
chr19	Mandalorion	exon	4337851	4338013	.	-	.	transcript_id "Isoform168619_8"; gene_id "Isoform168619_8.gene"; gene_name "Isoform168619_8";
chr19	Mandalorion	CDS	4337851	4338013	.	-	.	transcript_id "Isoform168619_8"; gene_id "Isoform168619_8.gene"; gene_name "Isoform168619_8";
chr19	Mandalorion	exon	4338440	4338535	.	-	.	transcript_id "Isoform168619_8"; gene_id "Isoform168619_8.gene"; gene_name "Isoform168619_8";
chr19	Mandalorion	CDS	4338440	4338535	.	-	.	transcript_id "Isoform168619_8"; gene_id "Isoform168619_8.gene"; gene_name "Isoform168619_8";
chr19	Mandalorion	exon	4338620	4338686	.	-	.	transcript_id "Isoform168619_8"; gene_id "Isoform168619_8.gene"; gene_name "Isoform168619_8";
chr19	Mandalorion	CDS	4338620	4338686	.	-	.	transcript_id "Isoform168619_8"; gene_id "Isoform168619_8.gene"; gene_name "Isoform168619_8";
chr19	Mandalorion	exon	4339341	4339441	.	-	.	transcript_id "Isoform168619_8"; gene_id "Isoform168619_8.gene"; gene_name "Isoform168619_8";
chr19	Mandalorion	CDS	4339341	4339441	.	-	.	transcript_id "Isoform168619_8"; gene_id "Isoform168619_8.gene"; gene_name "Isoform168619_8";
chr19	Mandalorion	exon	4339701	4339767	.	-	.	transcript_id "Isoform168619_8"; gene_id "Isoform168619_8.gene"; gene_name "Isoform168619_8";
chr19	Mandalorion	CDS	4339701	4339767	.	-	.	transcript_id "Isoform168619_8"; gene_id "Isoform168619_8.gene"; gene_name "Isoform168619_8";
chr19	Mandalorion	exon	4339926	4340033	.	-	.	transcript_id "Isoform168619_8"; gene_id "Isoform168619_8.gene"; gene_name "Isoform168619_8";
chr19	Mandalorion	CDS	4339926	4340033	.	-	.	transcript_id "Isoform168619_8"; gene_id "Isoform168619_8.gene"; gene_name "Isoform168619_8";
chr19	Mandalorion	exon	4340102	4340196	.	-	.	transcript_id "Isoform168619_8"; gene_id "Isoform168619_8.gene"; gene_name "Isoform168619_8";
chr19	Mandalorion	CDS	4340102	4340196	.	-	.	transcript_id "Isoform168619_8"; gene_id "Isoform168619_8.gene"; gene_name "Isoform168619_8";
chr19	Mandalorion	exon	4340423	4340553	.	-	.	transcript_id "Isoform168619_8"; gene_id "Isoform168619_8.gene"; gene_name "Isoform168619_8";
chr19	Mandalorion	CDS	4340423	4340553	.	-	.	transcript_id "Isoform168619_8"; gene_id "Isoform168619_8.gene"; gene_name "Isoform168619_8";
chr19	Mandalorion	exon	4340632	4340710	.	-	.	transcript_id "Isoform168619_8"; gene_id "Isoform168619_8.gene"; gene_name "Isoform168619_8";
chr19	Mandalorion	CDS	4340632	4340710	.	-	.	transcript_id "Isoform168619_8"; gene_id "Isoform168619_8.gene"; gene_name "Isoform168619_8";
chr19	Mandalorion	exon	4340800	4340899	.	-	.	transcript_id "Isoform168619_8"; gene_id "Isoform168619_8.gene"; gene_name "Isoform168619_8";
chr19	Mandalorion	CDS	4340800	4340899	.	-	.	transcript_id "Isoform168619_8"; gene_id "Isoform168619_8.gene"; gene_name "Isoform168619_8";
chr19	Mandalorion	exon	4341267	4341358	.	-	.	transcript_id "Isoform168619_8"; gene_id "Isoform168619_8.gene"; gene_name "Isoform168619_8";
chr19	Mandalorion	CDS	4341267	4341358	.	-	.	transcript_id "Isoform168619_8"; gene_id "Isoform168619_8.gene"; gene_name "Isoform168619_8";
chr19	Mandalorion	exon	4341618	4341669	.	-	.	transcript_id "Isoform168619_8"; gene_id "Isoform168619_8.gene"; gene_name "Isoform168619_8";
chr19	Mandalorion	CDS	4341618	4341669	.	-	.	transcript_id "Isoform168619_8"; gene_id "Isoform168619_8.gene"; gene_name "Isoform168619_8";
chr19	Mandalorion	exon	4342198	4342259	.	-	.	transcript_id "Isoform168619_8"; gene_id "Isoform168619_8.gene"; gene_name "Isoform168619_8";
chr19	Mandalorion	CDS	4342198	4342259	.	-	.	transcript_id "Isoform168619_8"; gene_id "Isoform168619_8.gene"; gene_name "Isoform168619_8";
chr19	Mandalorion	exon	4342390	4342464	.	-	.	transcript_id "Isoform168619_8"; gene_id "Isoform168619_8.gene"; gene_name "Isoform168619_8";
chr19	Mandalorion	CDS	4342390	4342464	.	-	.	transcript_id "Isoform168619_8"; gene_id "Isoform168619_8.gene"; gene_name "Isoform168619_8";
chr19	Mandalorion	exon	4342572	4342673	.	-	.	transcript_id "Isoform168619_8"; gene_id "Isoform168619_8.gene"; gene_name "Isoform168619_8";
chr19	Mandalorion	CDS	4342572	4342673	.	-	.	transcript_id "Isoform168619_8"; gene_id "Isoform168619_8.gene"; gene_name "Isoform168619_8";
chr19	Mandalorion	exon	4342795	4342868	.	-	.	transcript_id "Isoform168619_8"; gene_id "Isoform168619_8.gene"; gene_name "Isoform168619_8";
chr19	Mandalorion	CDS	4342795	4342868	.	-	.	transcript_id "Isoform168619_8"; gene_id "Isoform168619_8.gene"; gene_name "Isoform168619_8";
chr19	Mandalorion	exon	4344878	4344954	.	-	.	transcript_id "Isoform168619_8"; gene_id "Isoform168619_8.gene"; gene_name "Isoform168619_8";
chr19	Mandalorion	CDS	4344878	4344954	.	-	.	transcript_id "Isoform168619_8"; gene_id "Isoform168619_8.gene"; gene_name "Isoform168619_8";
chr19	Mandalorion	exon	4355930	4356412	.	-	.	transcript_id "Isoform168619_8"; gene_id "Isoform168619_8.gene"; gene_name "Isoform168619_8";
chr19	Mandalorion	start_codon	4356040	4356042	.	-	.	transcript_id "Isoform168619_8"; gene_id "Isoform168619_8.gene"; gene_name "Isoform168619_8";
chr19	Mandalorion	CDS	4355930	4356042	.	-	.	transcript_id "Isoform168619_8"; gene_id "Isoform168619_8.gene"; gene_name "Isoform168619_8";
chr19	Mandalorion	transcript	4320208	4333141	.	-	.	transcript_id "Isoform168629_22"; gene_id "Isoform168629_22.gene"; gene_name "Isoform168629_22";
chr19	Mandalorion	exon	4320208	4320577	.	-	.	transcript_id "Isoform168629_22"; gene_id "Isoform168629_22.gene"; gene_name "Isoform168629_22";
chr19	Mandalorion	CDS	4320367	4320577	.	-	.	transcript_id "Isoform168629_22"; gene_id "Isoform168629_22.gene"; gene_name "Isoform168629_22";
chr19	Mandalorion	stop_codon	4320364	4320366	.	-	.	transcript_id "Isoform168629_22"; gene_id "Isoform168629_22.gene"; gene_name "Isoform168629_22";
chr19	Mandalorion	exon	4320822	4320913	.	-	.	transcript_id "Isoform168629_22"; gene_id "Isoform168629_22.gene"; gene_name "Isoform168629_22";
chr19	Mandalorion	CDS	4320822	4320913	.	-	.	transcript_id "Isoform168629_22"; gene_id "Isoform168629_22.gene"; gene_name "Isoform168629_22";
chr19	Mandalorion	exon	4320994	4321157	.	-	.	transcript_id "Isoform168629_22"; gene_id "Isoform168629_22.gene"; gene_name "Isoform168629_22";
chr19	Mandalorion	CDS	4320994	4321157	.	-	.	transcript_id "Isoform168629_22"; gene_id "Isoform168629_22.gene"; gene_name "Isoform168629_22";
chr19	Mandalorion	exon	4321247	4321363	.	-	.	transcript_id "Isoform168629_22"; gene_id "Isoform168629_22.gene"; gene_name "Isoform168629_22";
chr19	Mandalorion	CDS	4321247	4321363	.	-	.	transcript_id "Isoform168629_22"; gene_id "Isoform168629_22.gene"; gene_name "Isoform168629_22";
chr19	Mandalorion	exon	4321470	4321627	.	-	.	transcript_id "Isoform168629_22"; gene_id "Isoform168629_22.gene"; gene_name "Isoform168629_22";
chr19	Mandalorion	CDS	4321470	4321627	.	-	.	transcript_id "Isoform168629_22"; gene_id "Isoform168629_22.gene"; gene_name "Isoform168629_22";
chr19	Mandalorion	exon	4322598	4322728	.	-	.	transcript_id "Isoform168629_22"; gene_id "Isoform168629_22.gene"; gene_name "Isoform168629_22";
chr19	Mandalorion	CDS	4322598	4322728	.	-	.	transcript_id "Isoform168629_22"; gene_id "Isoform168629_22.gene"; gene_name "Isoform168629_22";
chr19	Mandalorion	exon	4322828	4322889	.	-	.	transcript_id "Isoform168629_22"; gene_id "Isoform168629_22.gene"; gene_name "Isoform168629_22";
chr19	Mandalorion	CDS	4322828	4322889	.	-	.	transcript_id "Isoform168629_22"; gene_id "Isoform168629_22.gene"; gene_name "Isoform168629_22";
chr19	Mandalorion	exon	4323049	4323130	.	-	.	transcript_id "Isoform168629_22"; gene_id "Isoform168629_22.gene"; gene_name "Isoform168629_22";
chr19	Mandalorion	CDS	4323049	4323130	.	-	.	transcript_id "Isoform168629_22"; gene_id "Isoform168629_22.gene"; gene_name "Isoform168629_22";
chr19	Mandalorion	exon	4323564	4323630	.	-	.	transcript_id "Isoform168629_22"; gene_id "Isoform168629_22.gene"; gene_name "Isoform168629_22";
chr19	Mandalorion	CDS	4323564	4323630	.	-	.	transcript_id "Isoform168629_22"; gene_id "Isoform168629_22.gene"; gene_name "Isoform168629_22";
chr19	Mandalorion	exon	4330565	4330754	.	-	.	transcript_id "Isoform168629_22"; gene_id "Isoform168629_22.gene"; gene_name "Isoform168629_22";
chr19	Mandalorion	CDS	4330565	4330754	.	-	.	transcript_id "Isoform168629_22"; gene_id "Isoform168629_22.gene"; gene_name "Isoform168629_22";
chr19	Mandalorion	exon	4330965	4331108	.	-	.	transcript_id "Isoform168629_22"; gene_id "Isoform168629_22.gene"; gene_name "Isoform168629_22";
chr19	Mandalorion	CDS	4330965	4331108	.	-	.	transcript_id "Isoform168629_22"; gene_id "Isoform168629_22.gene"; gene_name "Isoform168629_22";
chr19	Mandalorion	exon	4331191	4331236	.	-	.	transcript_id "Isoform168629_22"; gene_id "Isoform168629_22.gene"; gene_name "Isoform168629_22";
chr19	Mandalorion	CDS	4331191	4331236	.	-	.	transcript_id "Isoform168629_22"; gene_id "Isoform168629_22.gene"; gene_name "Isoform168629_22";
chr19	Mandalorion	exon	4331946	4332070	.	-	.	transcript_id "Isoform168629_22"; gene_id "Isoform168629_22.gene"; gene_name "Isoform168629_22";
chr19	Mandalorion	CDS	4331946	4332070	.	-	.	transcript_id "Isoform168629_22"; gene_id "Isoform168629_22.gene"; gene_name "Isoform168629_22";
chr19	Mandalorion	exon	4332197	4332332	.	-	.	transcript_id "Isoform168629_22"; gene_id "Isoform168629_22.gene"; gene_name "Isoform168629_22";
chr19	Mandalorion	CDS	4332197	4332332	.	-	.	transcript_id "Isoform168629_22"; gene_id "Isoform168629_22.gene"; gene_name "Isoform168629_22";
chr19	Mandalorion	exon	4332909	4333141	.	-	.	transcript_id "Isoform168629_22"; gene_id "Isoform168629_22.gene"; gene_name "Isoform168629_22";
chr19	Mandalorion	start_codon	4332996	4332998	.	-	.	transcript_id "Isoform168629_22"; gene_id "Isoform168629_22.gene"; gene_name "Isoform168629_22";
chr19	Mandalorion	CDS	4332909	4332998	.	-	.	transcript_id "Isoform168629_22"; gene_id "Isoform168629_22.gene"; gene_name "Isoform168629_22";
chr19	Mandalorion	transcript	4367847	4383959	.	-	.	transcript_id "Isoform168632_7"; gene_id "Isoform168632_7.gene"; gene_name "Isoform168632_7";
chr19	Mandalorion	exon	4367847	4369309	.	-	.	transcript_id "Isoform168632_7"; gene_id "Isoform168632_7.gene"; gene_name "Isoform168632_7";
chr19	Mandalorion	CDS	4369131	4369309	.	-	.	transcript_id "Isoform168632_7"; gene_id "Isoform168632_7.gene"; gene_name "Isoform168632_7";
chr19	Mandalorion	stop_codon	4369128	4369130	.	-	.	transcript_id "Isoform168632_7"; gene_id "Isoform168632_7.gene"; gene_name "Isoform168632_7";
chr19	Mandalorion	exon	4370180	4370395	.	-	.	transcript_id "Isoform168632_7"; gene_id "Isoform168632_7.gene"; gene_name "Isoform168632_7";
chr19	Mandalorion	CDS	4370180	4370395	.	-	.	transcript_id "Isoform168632_7"; gene_id "Isoform168632_7.gene"; gene_name "Isoform168632_7";
chr19	Mandalorion	exon	4370926	4371084	.	-	.	transcript_id "Isoform168632_7"; gene_id "Isoform168632_7.gene"; gene_name "Isoform168632_7";
chr19	Mandalorion	CDS	4370926	4371084	.	-	.	transcript_id "Isoform168632_7"; gene_id "Isoform168632_7.gene"; gene_name "Isoform168632_7";
chr19	Mandalorion	exon	4372415	4372578	.	-	.	transcript_id "Isoform168632_7"; gene_id "Isoform168632_7.gene"; gene_name "Isoform168632_7";
chr19	Mandalorion	CDS	4372415	4372578	.	-	.	transcript_id "Isoform168632_7"; gene_id "Isoform168632_7.gene"; gene_name "Isoform168632_7";
chr19	Mandalorion	exon	4374365	4375074	.	-	.	transcript_id "Isoform168632_7"; gene_id "Isoform168632_7.gene"; gene_name "Isoform168632_7";
chr19	Mandalorion	CDS	4374365	4375074	.	-	.	transcript_id "Isoform168632_7"; gene_id "Isoform168632_7.gene"; gene_name "Isoform168632_7";
chr19	Mandalorion	exon	4376837	4376926	.	-	.	transcript_id "Isoform168632_7"; gene_id "Isoform168632_7.gene"; gene_name "Isoform168632_7";
chr19	Mandalorion	CDS	4376837	4376926	.	-	.	transcript_id "Isoform168632_7"; gene_id "Isoform168632_7.gene"; gene_name "Isoform168632_7";
chr19	Mandalorion	exon	4378156	4378287	.	-	.	transcript_id "Isoform168632_7"; gene_id "Isoform168632_7.gene"; gene_name "Isoform168632_7";
chr19	Mandalorion	CDS	4378156	4378287	.	-	.	transcript_id "Isoform168632_7"; gene_id "Isoform168632_7.gene"; gene_name "Isoform168632_7";
chr19	Mandalorion	exon	4378981	4379250	.	-	.	transcript_id "Isoform168632_7"; gene_id "Isoform168632_7.gene"; gene_name "Isoform168632_7";
chr19	Mandalorion	CDS	4378981	4379250	.	-	.	transcript_id "Isoform168632_7"; gene_id "Isoform168632_7.gene"; gene_name "Isoform168632_7";
chr19	Mandalorion	exon	4381214	4381297	.	-	.	transcript_id "Isoform168632_7"; gene_id "Isoform168632_7.gene"; gene_name "Isoform168632_7";
chr19	Mandalorion	CDS	4381214	4381297	.	-	.	transcript_id "Isoform168632_7"; gene_id "Isoform168632_7.gene"; gene_name "Isoform168632_7";
chr19	Mandalorion	exon	4383671	4383959	.	-	.	transcript_id "Isoform168632_7"; gene_id "Isoform168632_7.gene"; gene_name "Isoform168632_7";
chr19	Mandalorion	start_codon	4383827	4383829	.	-	.	transcript_id "Isoform168632_7"; gene_id "Isoform168632_7.gene"; gene_name "Isoform168632_7";
chr19	Mandalorion	CDS	4383671	4383829	.	-	.	transcript_id "Isoform168632_7"; gene_id "Isoform168632_7.gene"; gene_name "Isoform168632_7";
chr19	Mandalorion	transcript	4391970	4447104	.	-	.	transcript_id "Isoform168633_10"; gene_id "Isoform168633_10.gene"; gene_name "Isoform168633_10";
chr19	Mandalorion	exon	4391970	4393269	.	-	.	transcript_id "Isoform168633_10"; gene_id "Isoform168633_10.gene"; gene_name "Isoform168633_10";
chr19	Mandalorion	CDS	4392863	4393269	.	-	.	transcript_id "Isoform168633_10"; gene_id "Isoform168633_10.gene"; gene_name "Isoform168633_10";
chr19	Mandalorion	stop_codon	4392860	4392862	.	-	.	transcript_id "Isoform168633_10"; gene_id "Isoform168633_10.gene"; gene_name "Isoform168633_10";
chr19	Mandalorion	exon	4395546	4395672	.	-	.	transcript_id "Isoform168633_10"; gene_id "Isoform168633_10.gene"; gene_name "Isoform168633_10";
chr19	Mandalorion	CDS	4395546	4395672	.	-	.	transcript_id "Isoform168633_10"; gene_id "Isoform168633_10.gene"; gene_name "Isoform168633_10";
chr19	Mandalorion	exon	4398674	4398789	.	-	.	transcript_id "Isoform168633_10"; gene_id "Isoform168633_10.gene"; gene_name "Isoform168633_10";
chr19	Mandalorion	CDS	4398674	4398789	.	-	.	transcript_id "Isoform168633_10"; gene_id "Isoform168633_10.gene"; gene_name "Isoform168633_10";
chr19	Mandalorion	exon	4400205	4400358	.	-	.	transcript_id "Isoform168633_10"; gene_id "Isoform168633_10.gene"; gene_name "Isoform168633_10";
chr19	Mandalorion	CDS	4400205	4400358	.	-	.	transcript_id "Isoform168633_10"; gene_id "Isoform168633_10.gene"; gene_name "Isoform168633_10";
chr19	Mandalorion	exon	4401765	4401858	.	-	.	transcript_id "Isoform168633_10"; gene_id "Isoform168633_10.gene"; gene_name "Isoform168633_10";
chr19	Mandalorion	CDS	4401765	4401858	.	-	.	transcript_id "Isoform168633_10"; gene_id "Isoform168633_10.gene"; gene_name "Isoform168633_10";
chr19	Mandalorion	exon	4402296	4402402	.	-	.	transcript_id "Isoform168633_10"; gene_id "Isoform168633_10.gene"; gene_name "Isoform168633_10";
chr19	Mandalorion	CDS	4402296	4402402	.	-	.	transcript_id "Isoform168633_10"; gene_id "Isoform168633_10.gene"; gene_name "Isoform168633_10";
chr19	Mandalorion	exon	4406776	4406954	.	-	.	transcript_id "Isoform168633_10"; gene_id "Isoform168633_10.gene"; gene_name "Isoform168633_10";
chr19	Mandalorion	CDS	4406776	4406954	.	-	.	transcript_id "Isoform168633_10"; gene_id "Isoform168633_10.gene"; gene_name "Isoform168633_10";
chr19	Mandalorion	exon	4411566	4411612	.	-	.	transcript_id "Isoform168633_10"; gene_id "Isoform168633_10.gene"; gene_name "Isoform168633_10";
chr19	Mandalorion	CDS	4411566	4411612	.	-	.	transcript_id "Isoform168633_10"; gene_id "Isoform168633_10.gene"; gene_name "Isoform168633_10";
chr19	Mandalorion	exon	4412005	4412083	.	-	.	transcript_id "Isoform168633_10"; gene_id "Isoform168633_10.gene"; gene_name "Isoform168633_10";
chr19	Mandalorion	CDS	4412005	4412083	.	-	.	transcript_id "Isoform168633_10"; gene_id "Isoform168633_10.gene"; gene_name "Isoform168633_10";
chr19	Mandalorion	exon	4412804	4412942	.	-	.	transcript_id "Isoform168633_10"; gene_id "Isoform168633_10.gene"; gene_name "Isoform168633_10";
chr19	Mandalorion	CDS	4412804	4412942	.	-	.	transcript_id "Isoform168633_10"; gene_id "Isoform168633_10.gene"; gene_name "Isoform168633_10";
chr19	Mandalorion	exon	4444820	4444920	.	-	.	transcript_id "Isoform168633_10"; gene_id "Isoform168633_10.gene"; gene_name "Isoform168633_10";
chr19	Mandalorion	start_codon	4444859	4444861	.	-	.	transcript_id "Isoform168633_10"; gene_id "Isoform168633_10.gene"; gene_name "Isoform168633_10";
chr19	Mandalorion	CDS	4444820	4444861	.	-	.	transcript_id "Isoform168633_10"; gene_id "Isoform168633_10.gene"; gene_name "Isoform168633_10";
chr19	Mandalorion	exon	4446339	4447104	.	-	.	transcript_id "Isoform168633_10"; gene_id "Isoform168633_10.gene"; gene_name "Isoform168633_10";
chr19	Mandalorion	transcript	4381937	4383955	.	-	.	transcript_id "Isoform168642_3"; gene_id "Isoform168642_3.gene"; gene_name "Isoform168642_3";
chr19	Mandalorion	exon	4381937	4383955	.	-	.	transcript_id "Isoform168642_3"; gene_id "Isoform168642_3.gene"; gene_name "Isoform168642_3";
chr19	Mandalorion	start_codon	4383827	4383829	.	-	.	transcript_id "Isoform168642_3"; gene_id "Isoform168642_3.gene"; gene_name "Isoform168642_3";
chr19	Mandalorion	CDS	4383521	4383829	.	-	.	transcript_id "Isoform168642_3"; gene_id "Isoform168642_3.gene"; gene_name "Isoform168642_3";
chr19	Mandalorion	stop_codon	4383518	4383520	.	-	.	transcript_id "Isoform168642_3"; gene_id "Isoform168642_3.gene"; gene_name "Isoform168642_3";
chr19	Mandalorion	transcript	4475695	4489440	.	-	.	transcript_id "Isoform168646_105"; gene_id "Isoform168646_105.gene"; gene_name "Isoform168646_105";
chr19	Mandalorion	exon	4475695	4476284	.	-	.	transcript_id "Isoform168646_105"; gene_id "Isoform168646_105.gene"; gene_name "Isoform168646_105";
chr19	Mandalorion	exon	4476505	4476789	.	-	.	transcript_id "Isoform168646_105"; gene_id "Isoform168646_105.gene"; gene_name "Isoform168646_105";
chr19	Mandalorion	CDS	4476520	4476789	.	-	.	transcript_id "Isoform168646_105"; gene_id "Isoform168646_105.gene"; gene_name "Isoform168646_105";
chr19	Mandalorion	stop_codon	4476517	4476519	.	-	.	transcript_id "Isoform168646_105"; gene_id "Isoform168646_105.gene"; gene_name "Isoform168646_105";
chr19	Mandalorion	exon	4482083	4482192	.	-	.	transcript_id "Isoform168646_105"; gene_id "Isoform168646_105.gene"; gene_name "Isoform168646_105";
chr19	Mandalorion	CDS	4482083	4482192	.	-	.	transcript_id "Isoform168646_105"; gene_id "Isoform168646_105.gene"; gene_name "Isoform168646_105";
chr19	Mandalorion	exon	4482796	4482883	.	-	.	transcript_id "Isoform168646_105"; gene_id "Isoform168646_105.gene"; gene_name "Isoform168646_105";
chr19	Mandalorion	CDS	4482796	4482883	.	-	.	transcript_id "Isoform168646_105"; gene_id "Isoform168646_105.gene"; gene_name "Isoform168646_105";
chr19	Mandalorion	exon	4489248	4489440	.	-	.	transcript_id "Isoform168646_105"; gene_id "Isoform168646_105.gene"; gene_name "Isoform168646_105";
chr19	Mandalorion	start_codon	4489377	4489379	.	-	.	transcript_id "Isoform168646_105"; gene_id "Isoform168646_105.gene"; gene_name "Isoform168646_105";
chr19	Mandalorion	CDS	4489248	4489379	.	-	.	transcript_id "Isoform168646_105"; gene_id "Isoform168646_105.gene"; gene_name "Isoform168646_105";
chr19	Mandalorion	transcript	4475695	4489444	.	-	.	transcript_id "Isoform168648_26"; gene_id "Isoform168648_26.gene"; gene_name "Isoform168648_26";
chr19	Mandalorion	exon	4475695	4476284	.	-	.	transcript_id "Isoform168648_26"; gene_id "Isoform168648_26.gene"; gene_name "Isoform168648_26";
chr19	Mandalorion	CDS	4476044	4476284	.	-	.	transcript_id "Isoform168648_26"; gene_id "Isoform168648_26.gene"; gene_name "Isoform168648_26";
chr19	Mandalorion	stop_codon	4476041	4476043	.	-	.	transcript_id "Isoform168648_26"; gene_id "Isoform168648_26.gene"; gene_name "Isoform168648_26";
chr19	Mandalorion	exon	4476608	4476789	.	-	.	transcript_id "Isoform168648_26"; gene_id "Isoform168648_26.gene"; gene_name "Isoform168648_26";
chr19	Mandalorion	CDS	4476608	4476789	.	-	.	transcript_id "Isoform168648_26"; gene_id "Isoform168648_26.gene"; gene_name "Isoform168648_26";
chr19	Mandalorion	exon	4482083	4482192	.	-	.	transcript_id "Isoform168648_26"; gene_id "Isoform168648_26.gene"; gene_name "Isoform168648_26";
chr19	Mandalorion	CDS	4482083	4482192	.	-	.	transcript_id "Isoform168648_26"; gene_id "Isoform168648_26.gene"; gene_name "Isoform168648_26";
chr19	Mandalorion	exon	4482796	4482883	.	-	.	transcript_id "Isoform168648_26"; gene_id "Isoform168648_26.gene"; gene_name "Isoform168648_26";
chr19	Mandalorion	CDS	4482796	4482883	.	-	.	transcript_id "Isoform168648_26"; gene_id "Isoform168648_26.gene"; gene_name "Isoform168648_26";
chr19	Mandalorion	exon	4489248	4489444	.	-	.	transcript_id "Isoform168648_26"; gene_id "Isoform168648_26.gene"; gene_name "Isoform168648_26";
chr19	Mandalorion	start_codon	4489377	4489379	.	-	.	transcript_id "Isoform168648_26"; gene_id "Isoform168648_26.gene"; gene_name "Isoform168648_26";
chr19	Mandalorion	CDS	4489248	4489379	.	-	.	transcript_id "Isoform168648_26"; gene_id "Isoform168648_26.gene"; gene_name "Isoform168648_26";
chr19	Mandalorion	transcript	4475478	4489440	.	-	.	transcript_id "Isoform168653_44"; gene_id "Isoform168653_44.gene"; gene_name "Isoform168653_44";
chr19	Mandalorion	exon	4475478	4476284	.	-	.	transcript_id "Isoform168653_44"; gene_id "Isoform168653_44.gene"; gene_name "Isoform168653_44";
chr19	Mandalorion	CDS	4476120	4476284	.	-	.	transcript_id "Isoform168653_44"; gene_id "Isoform168653_44.gene"; gene_name "Isoform168653_44";
chr19	Mandalorion	stop_codon	4476117	4476119	.	-	.	transcript_id "Isoform168653_44"; gene_id "Isoform168653_44.gene"; gene_name "Isoform168653_44";
chr19	Mandalorion	exon	4476655	4476789	.	-	.	transcript_id "Isoform168653_44"; gene_id "Isoform168653_44.gene"; gene_name "Isoform168653_44";
chr19	Mandalorion	CDS	4476655	4476789	.	-	.	transcript_id "Isoform168653_44"; gene_id "Isoform168653_44.gene"; gene_name "Isoform168653_44";
chr19	Mandalorion	exon	4482083	4482192	.	-	.	transcript_id "Isoform168653_44"; gene_id "Isoform168653_44.gene"; gene_name "Isoform168653_44";
chr19	Mandalorion	CDS	4482083	4482192	.	-	.	transcript_id "Isoform168653_44"; gene_id "Isoform168653_44.gene"; gene_name "Isoform168653_44";
chr19	Mandalorion	exon	4482796	4482883	.	-	.	transcript_id "Isoform168653_44"; gene_id "Isoform168653_44.gene"; gene_name "Isoform168653_44";
chr19	Mandalorion	CDS	4482796	4482883	.	-	.	transcript_id "Isoform168653_44"; gene_id "Isoform168653_44.gene"; gene_name "Isoform168653_44";
chr19	Mandalorion	exon	4489248	4489440	.	-	.	transcript_id "Isoform168653_44"; gene_id "Isoform168653_44.gene"; gene_name "Isoform168653_44";
chr19	Mandalorion	start_codon	4489377	4489379	.	-	.	transcript_id "Isoform168653_44"; gene_id "Isoform168653_44.gene"; gene_name "Isoform168653_44";
chr19	Mandalorion	CDS	4489248	4489379	.	-	.	transcript_id "Isoform168653_44"; gene_id "Isoform168653_44.gene"; gene_name "Isoform168653_44";
chr19	Mandalorion	transcript	4475695	4489440	.	-	.	transcript_id "Isoform168654_1760"; gene_id "Isoform168654_1760.gene"; gene_name "Isoform168654_1760";
chr19	Mandalorion	exon	4475695	4476284	.	-	.	transcript_id "Isoform168654_1760"; gene_id "Isoform168654_1760.gene"; gene_name "Isoform168654_1760";
chr19	Mandalorion	CDS	4476120	4476284	.	-	.	transcript_id "Isoform168654_1760"; gene_id "Isoform168654_1760.gene"; gene_name "Isoform168654_1760";
chr19	Mandalorion	stop_codon	4476117	4476119	.	-	.	transcript_id "Isoform168654_1760"; gene_id "Isoform168654_1760.gene"; gene_name "Isoform168654_1760";
chr19	Mandalorion	exon	4476655	4476789	.	-	.	transcript_id "Isoform168654_1760"; gene_id "Isoform168654_1760.gene"; gene_name "Isoform168654_1760";
chr19	Mandalorion	CDS	4476655	4476789	.	-	.	transcript_id "Isoform168654_1760"; gene_id "Isoform168654_1760.gene"; gene_name "Isoform168654_1760";
chr19	Mandalorion	exon	4482083	4482192	.	-	.	transcript_id "Isoform168654_1760"; gene_id "Isoform168654_1760.gene"; gene_name "Isoform168654_1760";
chr19	Mandalorion	CDS	4482083	4482192	.	-	.	transcript_id "Isoform168654_1760"; gene_id "Isoform168654_1760.gene"; gene_name "Isoform168654_1760";
chr19	Mandalorion	exon	4482796	4482883	.	-	.	transcript_id "Isoform168654_1760"; gene_id "Isoform168654_1760.gene"; gene_name "Isoform168654_1760";
chr19	Mandalorion	CDS	4482796	4482883	.	-	.	transcript_id "Isoform168654_1760"; gene_id "Isoform168654_1760.gene"; gene_name "Isoform168654_1760";
chr19	Mandalorion	exon	4489248	4489440	.	-	.	transcript_id "Isoform168654_1760"; gene_id "Isoform168654_1760.gene"; gene_name "Isoform168654_1760";
chr19	Mandalorion	start_codon	4489377	4489379	.	-	.	transcript_id "Isoform168654_1760"; gene_id "Isoform168654_1760.gene"; gene_name "Isoform168654_1760";
chr19	Mandalorion	CDS	4489248	4489379	.	-	.	transcript_id "Isoform168654_1760"; gene_id "Isoform168654_1760.gene"; gene_name "Isoform168654_1760";
chr19	Mandalorion	transcript	4475695	4489440	.	-	.	transcript_id "Isoform168661_109"; gene_id "Isoform168661_109.gene"; gene_name "Isoform168661_109";
chr19	Mandalorion	exon	4475695	4476789	.	-	.	transcript_id "Isoform168661_109"; gene_id "Isoform168661_109.gene"; gene_name "Isoform168661_109";
chr19	Mandalorion	CDS	4476520	4476789	.	-	.	transcript_id "Isoform168661_109"; gene_id "Isoform168661_109.gene"; gene_name "Isoform168661_109";
chr19	Mandalorion	stop_codon	4476517	4476519	.	-	.	transcript_id "Isoform168661_109"; gene_id "Isoform168661_109.gene"; gene_name "Isoform168661_109";
chr19	Mandalorion	exon	4482083	4482192	.	-	.	transcript_id "Isoform168661_109"; gene_id "Isoform168661_109.gene"; gene_name "Isoform168661_109";
chr19	Mandalorion	CDS	4482083	4482192	.	-	.	transcript_id "Isoform168661_109"; gene_id "Isoform168661_109.gene"; gene_name "Isoform168661_109";
chr19	Mandalorion	exon	4482796	4482883	.	-	.	transcript_id "Isoform168661_109"; gene_id "Isoform168661_109.gene"; gene_name "Isoform168661_109";
chr19	Mandalorion	CDS	4482796	4482883	.	-	.	transcript_id "Isoform168661_109"; gene_id "Isoform168661_109.gene"; gene_name "Isoform168661_109";
chr19	Mandalorion	exon	4489248	4489440	.	-	.	transcript_id "Isoform168661_109"; gene_id "Isoform168661_109.gene"; gene_name "Isoform168661_109";
chr19	Mandalorion	start_codon	4489377	4489379	.	-	.	transcript_id "Isoform168661_109"; gene_id "Isoform168661_109.gene"; gene_name "Isoform168661_109";
chr19	Mandalorion	CDS	4489248	4489379	.	-	.	transcript_id "Isoform168661_109"; gene_id "Isoform168661_109.gene"; gene_name "Isoform168661_109";
chr19	Mandalorion	transcript	4515928	4527184	.	-	.	transcript_id "Isoform168662_3"; gene_id "Isoform168662_3.gene"; gene_name "Isoform168662_3";
chr19	Mandalorion	exon	4515928	4517367	.	-	.	transcript_id "Isoform168662_3"; gene_id "Isoform168662_3.gene"; gene_name "Isoform168662_3";
chr19	Mandalorion	exon	4517935	4517991	.	-	.	transcript_id "Isoform168662_3"; gene_id "Isoform168662_3.gene"; gene_name "Isoform168662_3";
chr19	Mandalorion	exon	4526963	4527184	.	-	.	transcript_id "Isoform168662_3"; gene_id "Isoform168662_3.gene"; gene_name "Isoform168662_3";
chr19	Mandalorion	transcript	4496386	4507078	.	-	.	transcript_id "Isoform168663_6"; gene_id "Isoform168663_6.gene"; gene_name "Isoform168663_6";
chr19	Mandalorion	exon	4496386	4497888	.	-	.	transcript_id "Isoform168663_6"; gene_id "Isoform168663_6.gene"; gene_name "Isoform168663_6";
chr19	Mandalorion	CDS	4497718	4497888	.	-	.	transcript_id "Isoform168663_6"; gene_id "Isoform168663_6.gene"; gene_name "Isoform168663_6";
chr19	Mandalorion	stop_codon	4497715	4497717	.	-	.	transcript_id "Isoform168663_6"; gene_id "Isoform168663_6.gene"; gene_name "Isoform168663_6";
chr19	Mandalorion	exon	4500957	4501090	.	-	.	transcript_id "Isoform168663_6"; gene_id "Isoform168663_6.gene"; gene_name "Isoform168663_6";
chr19	Mandalorion	CDS	4500957	4501090	.	-	.	transcript_id "Isoform168663_6"; gene_id "Isoform168663_6.gene"; gene_name "Isoform168663_6";
chr19	Mandalorion	exon	4502305	4502425	.	-	.	transcript_id "Isoform168663_6"; gene_id "Isoform168663_6.gene"; gene_name "Isoform168663_6";
chr19	Mandalorion	CDS	4502305	4502425	.	-	.	transcript_id "Isoform168663_6"; gene_id "Isoform168663_6.gene"; gene_name "Isoform168663_6";
chr19	Mandalorion	exon	4503793	4504008	.	-	.	transcript_id "Isoform168663_6"; gene_id "Isoform168663_6.gene"; gene_name "Isoform168663_6";
chr19	Mandalorion	CDS	4503793	4504008	.	-	.	transcript_id "Isoform168663_6"; gene_id "Isoform168663_6.gene"; gene_name "Isoform168663_6";
chr19	Mandalorion	exon	4506523	4507078	.	-	.	transcript_id "Isoform168663_6"; gene_id "Isoform168663_6.gene"; gene_name "Isoform168663_6";
chr19	Mandalorion	start_codon	4506796	4506798	.	-	.	transcript_id "Isoform168663_6"; gene_id "Isoform168663_6.gene"; gene_name "Isoform168663_6";
chr19	Mandalorion	CDS	4506523	4506798	.	-	.	transcript_id "Isoform168663_6"; gene_id "Isoform168663_6.gene"; gene_name "Isoform168663_6";
chr19	Mandalorion	transcript	4497329	4507082	.	-	.	transcript_id "Isoform168664_12"; gene_id "Isoform168664_12.gene"; gene_name "Isoform168664_12";
chr19	Mandalorion	exon	4497329	4497888	.	-	.	transcript_id "Isoform168664_12"; gene_id "Isoform168664_12.gene"; gene_name "Isoform168664_12";
chr19	Mandalorion	CDS	4497718	4497888	.	-	.	transcript_id "Isoform168664_12"; gene_id "Isoform168664_12.gene"; gene_name "Isoform168664_12";
chr19	Mandalorion	stop_codon	4497715	4497717	.	-	.	transcript_id "Isoform168664_12"; gene_id "Isoform168664_12.gene"; gene_name "Isoform168664_12";
chr19	Mandalorion	exon	4500957	4501090	.	-	.	transcript_id "Isoform168664_12"; gene_id "Isoform168664_12.gene"; gene_name "Isoform168664_12";
chr19	Mandalorion	CDS	4500957	4501090	.	-	.	transcript_id "Isoform168664_12"; gene_id "Isoform168664_12.gene"; gene_name "Isoform168664_12";
chr19	Mandalorion	exon	4502305	4502425	.	-	.	transcript_id "Isoform168664_12"; gene_id "Isoform168664_12.gene"; gene_name "Isoform168664_12";
chr19	Mandalorion	CDS	4502305	4502425	.	-	.	transcript_id "Isoform168664_12"; gene_id "Isoform168664_12.gene"; gene_name "Isoform168664_12";
chr19	Mandalorion	exon	4503793	4504008	.	-	.	transcript_id "Isoform168664_12"; gene_id "Isoform168664_12.gene"; gene_name "Isoform168664_12";
chr19	Mandalorion	CDS	4503793	4504008	.	-	.	transcript_id "Isoform168664_12"; gene_id "Isoform168664_12.gene"; gene_name "Isoform168664_12";
chr19	Mandalorion	exon	4506523	4507082	.	-	.	transcript_id "Isoform168664_12"; gene_id "Isoform168664_12.gene"; gene_name "Isoform168664_12";
chr19	Mandalorion	start_codon	4506796	4506798	.	-	.	transcript_id "Isoform168664_12"; gene_id "Isoform168664_12.gene"; gene_name "Isoform168664_12";
chr19	Mandalorion	CDS	4506523	4506798	.	-	.	transcript_id "Isoform168664_12"; gene_id "Isoform168664_12.gene"; gene_name "Isoform168664_12";
chr19	Mandalorion	transcript	4495933	4527172	.	-	.	transcript_id "Isoform168666_4"; gene_id "Isoform168666_4.gene"; gene_name "Isoform168666_4";
chr19	Mandalorion	exon	4495933	4497888	.	-	.	transcript_id "Isoform168666_4"; gene_id "Isoform168666_4.gene"; gene_name "Isoform168666_4";
chr19	Mandalorion	CDS	4497718	4497888	.	-	.	transcript_id "Isoform168666_4"; gene_id "Isoform168666_4.gene"; gene_name "Isoform168666_4";
chr19	Mandalorion	stop_codon	4497715	4497717	.	-	.	transcript_id "Isoform168666_4"; gene_id "Isoform168666_4.gene"; gene_name "Isoform168666_4";
chr19	Mandalorion	exon	4500957	4501090	.	-	.	transcript_id "Isoform168666_4"; gene_id "Isoform168666_4.gene"; gene_name "Isoform168666_4";
chr19	Mandalorion	CDS	4500957	4501090	.	-	.	transcript_id "Isoform168666_4"; gene_id "Isoform168666_4.gene"; gene_name "Isoform168666_4";
chr19	Mandalorion	exon	4502305	4502425	.	-	.	transcript_id "Isoform168666_4"; gene_id "Isoform168666_4.gene"; gene_name "Isoform168666_4";
chr19	Mandalorion	CDS	4502305	4502425	.	-	.	transcript_id "Isoform168666_4"; gene_id "Isoform168666_4.gene"; gene_name "Isoform168666_4";
chr19	Mandalorion	exon	4503793	4504008	.	-	.	transcript_id "Isoform168666_4"; gene_id "Isoform168666_4.gene"; gene_name "Isoform168666_4";
chr19	Mandalorion	CDS	4503793	4504008	.	-	.	transcript_id "Isoform168666_4"; gene_id "Isoform168666_4.gene"; gene_name "Isoform168666_4";
chr19	Mandalorion	exon	4506523	4506915	.	-	.	transcript_id "Isoform168666_4"; gene_id "Isoform168666_4.gene"; gene_name "Isoform168666_4";
chr19	Mandalorion	CDS	4506523	4506915	.	-	.	transcript_id "Isoform168666_4"; gene_id "Isoform168666_4.gene"; gene_name "Isoform168666_4";
chr19	Mandalorion	exon	4510645	4510838	.	-	.	transcript_id "Isoform168666_4"; gene_id "Isoform168666_4.gene"; gene_name "Isoform168666_4";
chr19	Mandalorion	CDS	4510645	4510838	.	-	.	transcript_id "Isoform168666_4"; gene_id "Isoform168666_4.gene"; gene_name "Isoform168666_4";
chr19	Mandalorion	exon	4517935	4517991	.	-	.	transcript_id "Isoform168666_4"; gene_id "Isoform168666_4.gene"; gene_name "Isoform168666_4";
chr19	Mandalorion	start_codon	4517966	4517968	.	-	.	transcript_id "Isoform168666_4"; gene_id "Isoform168666_4.gene"; gene_name "Isoform168666_4";
chr19	Mandalorion	CDS	4517935	4517968	.	-	.	transcript_id "Isoform168666_4"; gene_id "Isoform168666_4.gene"; gene_name "Isoform168666_4";
chr19	Mandalorion	exon	4526963	4527172	.	-	.	transcript_id "Isoform168666_4"; gene_id "Isoform168666_4.gene"; gene_name "Isoform168666_4";
chr19	Mandalorion	transcript	4495927	4527495	.	-	.	transcript_id "Isoform168667_3"; gene_id "Isoform168667_3.gene"; gene_name "Isoform168667_3";
chr19	Mandalorion	exon	4495927	4497888	.	-	.	transcript_id "Isoform168667_3"; gene_id "Isoform168667_3.gene"; gene_name "Isoform168667_3";
chr19	Mandalorion	CDS	4497718	4497888	.	-	.	transcript_id "Isoform168667_3"; gene_id "Isoform168667_3.gene"; gene_name "Isoform168667_3";
chr19	Mandalorion	stop_codon	4497715	4497717	.	-	.	transcript_id "Isoform168667_3"; gene_id "Isoform168667_3.gene"; gene_name "Isoform168667_3";
chr19	Mandalorion	exon	4500957	4501090	.	-	.	transcript_id "Isoform168667_3"; gene_id "Isoform168667_3.gene"; gene_name "Isoform168667_3";
chr19	Mandalorion	CDS	4500957	4501090	.	-	.	transcript_id "Isoform168667_3"; gene_id "Isoform168667_3.gene"; gene_name "Isoform168667_3";
chr19	Mandalorion	exon	4502305	4502425	.	-	.	transcript_id "Isoform168667_3"; gene_id "Isoform168667_3.gene"; gene_name "Isoform168667_3";
chr19	Mandalorion	CDS	4502305	4502425	.	-	.	transcript_id "Isoform168667_3"; gene_id "Isoform168667_3.gene"; gene_name "Isoform168667_3";
chr19	Mandalorion	exon	4503793	4504008	.	-	.	transcript_id "Isoform168667_3"; gene_id "Isoform168667_3.gene"; gene_name "Isoform168667_3";
chr19	Mandalorion	CDS	4503793	4504008	.	-	.	transcript_id "Isoform168667_3"; gene_id "Isoform168667_3.gene"; gene_name "Isoform168667_3";
chr19	Mandalorion	exon	4506523	4506915	.	-	.	transcript_id "Isoform168667_3"; gene_id "Isoform168667_3.gene"; gene_name "Isoform168667_3";
chr19	Mandalorion	CDS	4506523	4506915	.	-	.	transcript_id "Isoform168667_3"; gene_id "Isoform168667_3.gene"; gene_name "Isoform168667_3";
chr19	Mandalorion	exon	4510645	4510838	.	-	.	transcript_id "Isoform168667_3"; gene_id "Isoform168667_3.gene"; gene_name "Isoform168667_3";
chr19	Mandalorion	CDS	4510645	4510838	.	-	.	transcript_id "Isoform168667_3"; gene_id "Isoform168667_3.gene"; gene_name "Isoform168667_3";
chr19	Mandalorion	exon	4517935	4517991	.	-	.	transcript_id "Isoform168667_3"; gene_id "Isoform168667_3.gene"; gene_name "Isoform168667_3";
chr19	Mandalorion	start_codon	4517966	4517968	.	-	.	transcript_id "Isoform168667_3"; gene_id "Isoform168667_3.gene"; gene_name "Isoform168667_3";
chr19	Mandalorion	CDS	4517935	4517968	.	-	.	transcript_id "Isoform168667_3"; gene_id "Isoform168667_3.gene"; gene_name "Isoform168667_3";
chr19	Mandalorion	exon	4526963	4527495	.	-	.	transcript_id "Isoform168667_3"; gene_id "Isoform168667_3.gene"; gene_name "Isoform168667_3";
chr19	Mandalorion	transcript	4497329	4527184	.	-	.	transcript_id "Isoform168673_87"; gene_id "Isoform168673_87.gene"; gene_name "Isoform168673_87";
chr19	Mandalorion	exon	4497329	4497888	.	-	.	transcript_id "Isoform168673_87"; gene_id "Isoform168673_87.gene"; gene_name "Isoform168673_87";
chr19	Mandalorion	CDS	4497718	4497888	.	-	.	transcript_id "Isoform168673_87"; gene_id "Isoform168673_87.gene"; gene_name "Isoform168673_87";
chr19	Mandalorion	stop_codon	4497715	4497717	.	-	.	transcript_id "Isoform168673_87"; gene_id "Isoform168673_87.gene"; gene_name "Isoform168673_87";
chr19	Mandalorion	exon	4500957	4501090	.	-	.	transcript_id "Isoform168673_87"; gene_id "Isoform168673_87.gene"; gene_name "Isoform168673_87";
chr19	Mandalorion	CDS	4500957	4501090	.	-	.	transcript_id "Isoform168673_87"; gene_id "Isoform168673_87.gene"; gene_name "Isoform168673_87";
chr19	Mandalorion	exon	4502305	4502425	.	-	.	transcript_id "Isoform168673_87"; gene_id "Isoform168673_87.gene"; gene_name "Isoform168673_87";
chr19	Mandalorion	CDS	4502305	4502425	.	-	.	transcript_id "Isoform168673_87"; gene_id "Isoform168673_87.gene"; gene_name "Isoform168673_87";
chr19	Mandalorion	exon	4503793	4504008	.	-	.	transcript_id "Isoform168673_87"; gene_id "Isoform168673_87.gene"; gene_name "Isoform168673_87";
chr19	Mandalorion	CDS	4503793	4504008	.	-	.	transcript_id "Isoform168673_87"; gene_id "Isoform168673_87.gene"; gene_name "Isoform168673_87";
chr19	Mandalorion	exon	4506523	4506915	.	-	.	transcript_id "Isoform168673_87"; gene_id "Isoform168673_87.gene"; gene_name "Isoform168673_87";
chr19	Mandalorion	CDS	4506523	4506915	.	-	.	transcript_id "Isoform168673_87"; gene_id "Isoform168673_87.gene"; gene_name "Isoform168673_87";
chr19	Mandalorion	exon	4510645	4510838	.	-	.	transcript_id "Isoform168673_87"; gene_id "Isoform168673_87.gene"; gene_name "Isoform168673_87";
chr19	Mandalorion	CDS	4510645	4510838	.	-	.	transcript_id "Isoform168673_87"; gene_id "Isoform168673_87.gene"; gene_name "Isoform168673_87";
chr19	Mandalorion	exon	4517935	4517991	.	-	.	transcript_id "Isoform168673_87"; gene_id "Isoform168673_87.gene"; gene_name "Isoform168673_87";
chr19	Mandalorion	start_codon	4517966	4517968	.	-	.	transcript_id "Isoform168673_87"; gene_id "Isoform168673_87.gene"; gene_name "Isoform168673_87";
chr19	Mandalorion	CDS	4517935	4517968	.	-	.	transcript_id "Isoform168673_87"; gene_id "Isoform168673_87.gene"; gene_name "Isoform168673_87";
chr19	Mandalorion	exon	4526963	4527184	.	-	.	transcript_id "Isoform168673_87"; gene_id "Isoform168673_87.gene"; gene_name "Isoform168673_87";
chr19	Mandalorion	transcript	4497329	4527245	.	-	.	transcript_id "Isoform168674_59"; gene_id "Isoform168674_59.gene"; gene_name "Isoform168674_59";
chr19	Mandalorion	exon	4497329	4497888	.	-	.	transcript_id "Isoform168674_59"; gene_id "Isoform168674_59.gene"; gene_name "Isoform168674_59";
chr19	Mandalorion	CDS	4497718	4497888	.	-	.	transcript_id "Isoform168674_59"; gene_id "Isoform168674_59.gene"; gene_name "Isoform168674_59";
chr19	Mandalorion	stop_codon	4497715	4497717	.	-	.	transcript_id "Isoform168674_59"; gene_id "Isoform168674_59.gene"; gene_name "Isoform168674_59";
chr19	Mandalorion	exon	4500957	4501090	.	-	.	transcript_id "Isoform168674_59"; gene_id "Isoform168674_59.gene"; gene_name "Isoform168674_59";
chr19	Mandalorion	CDS	4500957	4501090	.	-	.	transcript_id "Isoform168674_59"; gene_id "Isoform168674_59.gene"; gene_name "Isoform168674_59";
chr19	Mandalorion	exon	4502305	4502425	.	-	.	transcript_id "Isoform168674_59"; gene_id "Isoform168674_59.gene"; gene_name "Isoform168674_59";
chr19	Mandalorion	CDS	4502305	4502425	.	-	.	transcript_id "Isoform168674_59"; gene_id "Isoform168674_59.gene"; gene_name "Isoform168674_59";
chr19	Mandalorion	exon	4503793	4504008	.	-	.	transcript_id "Isoform168674_59"; gene_id "Isoform168674_59.gene"; gene_name "Isoform168674_59";
chr19	Mandalorion	CDS	4503793	4504008	.	-	.	transcript_id "Isoform168674_59"; gene_id "Isoform168674_59.gene"; gene_name "Isoform168674_59";
chr19	Mandalorion	exon	4506523	4506915	.	-	.	transcript_id "Isoform168674_59"; gene_id "Isoform168674_59.gene"; gene_name "Isoform168674_59";
chr19	Mandalorion	CDS	4506523	4506915	.	-	.	transcript_id "Isoform168674_59"; gene_id "Isoform168674_59.gene"; gene_name "Isoform168674_59";
chr19	Mandalorion	exon	4510645	4510838	.	-	.	transcript_id "Isoform168674_59"; gene_id "Isoform168674_59.gene"; gene_name "Isoform168674_59";
chr19	Mandalorion	CDS	4510645	4510838	.	-	.	transcript_id "Isoform168674_59"; gene_id "Isoform168674_59.gene"; gene_name "Isoform168674_59";
chr19	Mandalorion	exon	4517935	4517991	.	-	.	transcript_id "Isoform168674_59"; gene_id "Isoform168674_59.gene"; gene_name "Isoform168674_59";
chr19	Mandalorion	start_codon	4517966	4517968	.	-	.	transcript_id "Isoform168674_59"; gene_id "Isoform168674_59.gene"; gene_name "Isoform168674_59";
chr19	Mandalorion	CDS	4517935	4517968	.	-	.	transcript_id "Isoform168674_59"; gene_id "Isoform168674_59.gene"; gene_name "Isoform168674_59";
chr19	Mandalorion	exon	4526963	4527245	.	-	.	transcript_id "Isoform168674_59"; gene_id "Isoform168674_59.gene"; gene_name "Isoform168674_59";
chr19	Mandalorion	transcript	4497329	4527617	.	-	.	transcript_id "Isoform168675_24"; gene_id "Isoform168675_24.gene"; gene_name "Isoform168675_24";
chr19	Mandalorion	exon	4497329	4497888	.	-	.	transcript_id "Isoform168675_24"; gene_id "Isoform168675_24.gene"; gene_name "Isoform168675_24";
chr19	Mandalorion	CDS	4497718	4497888	.	-	.	transcript_id "Isoform168675_24"; gene_id "Isoform168675_24.gene"; gene_name "Isoform168675_24";
chr19	Mandalorion	stop_codon	4497715	4497717	.	-	.	transcript_id "Isoform168675_24"; gene_id "Isoform168675_24.gene"; gene_name "Isoform168675_24";
chr19	Mandalorion	exon	4500957	4501090	.	-	.	transcript_id "Isoform168675_24"; gene_id "Isoform168675_24.gene"; gene_name "Isoform168675_24";
chr19	Mandalorion	CDS	4500957	4501090	.	-	.	transcript_id "Isoform168675_24"; gene_id "Isoform168675_24.gene"; gene_name "Isoform168675_24";
chr19	Mandalorion	exon	4502305	4502425	.	-	.	transcript_id "Isoform168675_24"; gene_id "Isoform168675_24.gene"; gene_name "Isoform168675_24";
chr19	Mandalorion	CDS	4502305	4502425	.	-	.	transcript_id "Isoform168675_24"; gene_id "Isoform168675_24.gene"; gene_name "Isoform168675_24";
chr19	Mandalorion	exon	4503793	4504008	.	-	.	transcript_id "Isoform168675_24"; gene_id "Isoform168675_24.gene"; gene_name "Isoform168675_24";
chr19	Mandalorion	CDS	4503793	4504008	.	-	.	transcript_id "Isoform168675_24"; gene_id "Isoform168675_24.gene"; gene_name "Isoform168675_24";
chr19	Mandalorion	exon	4506523	4506915	.	-	.	transcript_id "Isoform168675_24"; gene_id "Isoform168675_24.gene"; gene_name "Isoform168675_24";
chr19	Mandalorion	CDS	4506523	4506915	.	-	.	transcript_id "Isoform168675_24"; gene_id "Isoform168675_24.gene"; gene_name "Isoform168675_24";
chr19	Mandalorion	exon	4510645	4510838	.	-	.	transcript_id "Isoform168675_24"; gene_id "Isoform168675_24.gene"; gene_name "Isoform168675_24";
chr19	Mandalorion	CDS	4510645	4510838	.	-	.	transcript_id "Isoform168675_24"; gene_id "Isoform168675_24.gene"; gene_name "Isoform168675_24";
chr19	Mandalorion	exon	4517935	4517991	.	-	.	transcript_id "Isoform168675_24"; gene_id "Isoform168675_24.gene"; gene_name "Isoform168675_24";
chr19	Mandalorion	start_codon	4517966	4517968	.	-	.	transcript_id "Isoform168675_24"; gene_id "Isoform168675_24.gene"; gene_name "Isoform168675_24";
chr19	Mandalorion	CDS	4517935	4517968	.	-	.	transcript_id "Isoform168675_24"; gene_id "Isoform168675_24.gene"; gene_name "Isoform168675_24";
chr19	Mandalorion	exon	4526963	4527617	.	-	.	transcript_id "Isoform168675_24"; gene_id "Isoform168675_24.gene"; gene_name "Isoform168675_24";
chr19	Mandalorion	transcript	4489551	4498355	.	+	.	transcript_id "Isoform168682_17"; gene_id "Isoform168682_17.gene"; gene_name "Isoform168682_17";
chr19	Mandalorion	exon	4489551	4489698	.	+	.	transcript_id "Isoform168682_17"; gene_id "Isoform168682_17.gene"; gene_name "Isoform168682_17";
chr19	Mandalorion	exon	4493770	4493816	.	+	.	transcript_id "Isoform168682_17"; gene_id "Isoform168682_17.gene"; gene_name "Isoform168682_17";
chr19	Mandalorion	exon	4494031	4494066	.	+	.	transcript_id "Isoform168682_17"; gene_id "Isoform168682_17.gene"; gene_name "Isoform168682_17";
chr19	Mandalorion	exon	4497325	4497454	.	+	.	transcript_id "Isoform168682_17"; gene_id "Isoform168682_17.gene"; gene_name "Isoform168682_17";
chr19	Mandalorion	exon	4497553	4498355	.	+	.	transcript_id "Isoform168682_17"; gene_id "Isoform168682_17.gene"; gene_name "Isoform168682_17";
chr19	Mandalorion	transcript	4489551	4498355	.	+	.	transcript_id "Isoform168683_95"; gene_id "Isoform168683_95.gene"; gene_name "Isoform168683_95";
chr19	Mandalorion	exon	4489551	4489698	.	+	.	transcript_id "Isoform168683_95"; gene_id "Isoform168683_95.gene"; gene_name "Isoform168683_95";
chr19	Mandalorion	exon	4493770	4493816	.	+	.	transcript_id "Isoform168683_95"; gene_id "Isoform168683_95.gene"; gene_name "Isoform168683_95";
chr19	Mandalorion	exon	4497325	4497454	.	+	.	transcript_id "Isoform168683_95"; gene_id "Isoform168683_95.gene"; gene_name "Isoform168683_95";
chr19	Mandalorion	exon	4497553	4498355	.	+	.	transcript_id "Isoform168683_95"; gene_id "Isoform168683_95.gene"; gene_name "Isoform168683_95";
chr19	Mandalorion	transcript	4489547	4498352	.	+	.	transcript_id "Isoform168686_3"; gene_id "Isoform168686_3.gene"; gene_name "Isoform168686_3";
chr19	Mandalorion	exon	4489547	4489698	.	+	.	transcript_id "Isoform168686_3"; gene_id "Isoform168686_3.gene"; gene_name "Isoform168686_3";
chr19	Mandalorion	exon	4493770	4493816	.	+	.	transcript_id "Isoform168686_3"; gene_id "Isoform168686_3.gene"; gene_name "Isoform168686_3";
chr19	Mandalorion	exon	4497553	4498352	.	+	.	transcript_id "Isoform168686_3"; gene_id "Isoform168686_3.gene"; gene_name "Isoform168686_3";
chr19	Mandalorion	start_codon	4497572	4497574	.	+	.	transcript_id "Isoform168686_3"; gene_id "Isoform168686_3.gene"; gene_name "Isoform168686_3";
chr19	Mandalorion	CDS	4497572	4497715	.	+	.	transcript_id "Isoform168686_3"; gene_id "Isoform168686_3.gene"; gene_name "Isoform168686_3";
chr19	Mandalorion	stop_codon	4497716	4497718	.	+	.	transcript_id "Isoform168686_3"; gene_id "Isoform168686_3.gene"; gene_name "Isoform168686_3";
chr19	Mandalorion	transcript	4489560	4498355	.	+	.	transcript_id "Isoform168687_4"; gene_id "Isoform168687_4.gene"; gene_name "Isoform168687_4";
chr19	Mandalorion	exon	4489560	4489698	.	+	.	transcript_id "Isoform168687_4"; gene_id "Isoform168687_4.gene"; gene_name "Isoform168687_4";
chr19	Mandalorion	exon	4490998	4491220	.	+	.	transcript_id "Isoform168687_4"; gene_id "Isoform168687_4.gene"; gene_name "Isoform168687_4";
chr19	Mandalorion	start_codon	4491091	4491093	.	+	.	transcript_id "Isoform168687_4"; gene_id "Isoform168687_4.gene"; gene_name "Isoform168687_4";
chr19	Mandalorion	CDS	4491091	4491220	.	+	.	transcript_id "Isoform168687_4"; gene_id "Isoform168687_4.gene"; gene_name "Isoform168687_4";
chr19	Mandalorion	exon	4493770	4493816	.	+	.	transcript_id "Isoform168687_4"; gene_id "Isoform168687_4.gene"; gene_name "Isoform168687_4";
chr19	Mandalorion	CDS	4493770	4493798	.	+	.	transcript_id "Isoform168687_4"; gene_id "Isoform168687_4.gene"; gene_name "Isoform168687_4";
chr19	Mandalorion	stop_codon	4493799	4493801	.	+	.	transcript_id "Isoform168687_4"; gene_id "Isoform168687_4.gene"; gene_name "Isoform168687_4";
chr19	Mandalorion	exon	4494031	4494066	.	+	.	transcript_id "Isoform168687_4"; gene_id "Isoform168687_4.gene"; gene_name "Isoform168687_4";
chr19	Mandalorion	exon	4497325	4497454	.	+	.	transcript_id "Isoform168687_4"; gene_id "Isoform168687_4.gene"; gene_name "Isoform168687_4";
chr19	Mandalorion	exon	4497553	4498355	.	+	.	transcript_id "Isoform168687_4"; gene_id "Isoform168687_4.gene"; gene_name "Isoform168687_4";
chr19	Mandalorion	transcript	4489502	4498355	.	+	.	transcript_id "Isoform168691_6"; gene_id "Isoform168691_6.gene"; gene_name "Isoform168691_6";
chr19	Mandalorion	exon	4489502	4489557	.	+	.	transcript_id "Isoform168691_6"; gene_id "Isoform168691_6.gene"; gene_name "Isoform168691_6";
chr19	Mandalorion	exon	4493770	4493816	.	+	.	transcript_id "Isoform168691_6"; gene_id "Isoform168691_6.gene"; gene_name "Isoform168691_6";
chr19	Mandalorion	exon	4494031	4494066	.	+	.	transcript_id "Isoform168691_6"; gene_id "Isoform168691_6.gene"; gene_name "Isoform168691_6";
chr19	Mandalorion	exon	4497325	4497454	.	+	.	transcript_id "Isoform168691_6"; gene_id "Isoform168691_6.gene"; gene_name "Isoform168691_6";
chr19	Mandalorion	exon	4497553	4498355	.	+	.	transcript_id "Isoform168691_6"; gene_id "Isoform168691_6.gene"; gene_name "Isoform168691_6";
chr19	Mandalorion	transcript	4489525	4498355	.	+	.	transcript_id "Isoform168692_6"; gene_id "Isoform168692_6.gene"; gene_name "Isoform168692_6";
chr19	Mandalorion	exon	4489525	4489557	.	+	.	transcript_id "Isoform168692_6"; gene_id "Isoform168692_6.gene"; gene_name "Isoform168692_6";
chr19	Mandalorion	exon	4493770	4493816	.	+	.	transcript_id "Isoform168692_6"; gene_id "Isoform168692_6.gene"; gene_name "Isoform168692_6";
chr19	Mandalorion	exon	4497325	4497454	.	+	.	transcript_id "Isoform168692_6"; gene_id "Isoform168692_6.gene"; gene_name "Isoform168692_6";
chr19	Mandalorion	exon	4497553	4498355	.	+	.	transcript_id "Isoform168692_6"; gene_id "Isoform168692_6.gene"; gene_name "Isoform168692_6";
chr19	Mandalorion	transcript	4491841	4498355	.	+	.	transcript_id "Isoform168696_3"; gene_id "Isoform168696_3.gene"; gene_name "Isoform168696_3";
chr19	Mandalorion	exon	4491841	4491912	.	+	.	transcript_id "Isoform168696_3"; gene_id "Isoform168696_3.gene"; gene_name "Isoform168696_3";
chr19	Mandalorion	exon	4493770	4493816	.	+	.	transcript_id "Isoform168696_3"; gene_id "Isoform168696_3.gene"; gene_name "Isoform168696_3";
chr19	Mandalorion	exon	4494031	4494066	.	+	.	transcript_id "Isoform168696_3"; gene_id "Isoform168696_3.gene"; gene_name "Isoform168696_3";
chr19	Mandalorion	exon	4497325	4497454	.	+	.	transcript_id "Isoform168696_3"; gene_id "Isoform168696_3.gene"; gene_name "Isoform168696_3";
chr19	Mandalorion	exon	4497553	4498355	.	+	.	transcript_id "Isoform168696_3"; gene_id "Isoform168696_3.gene"; gene_name "Isoform168696_3";
chr19	Mandalorion	transcript	4491841	4498355	.	+	.	transcript_id "Isoform168697_4"; gene_id "Isoform168697_4.gene"; gene_name "Isoform168697_4";
chr19	Mandalorion	exon	4491841	4491912	.	+	.	transcript_id "Isoform168697_4"; gene_id "Isoform168697_4.gene"; gene_name "Isoform168697_4";
chr19	Mandalorion	exon	4493770	4493816	.	+	.	transcript_id "Isoform168697_4"; gene_id "Isoform168697_4.gene"; gene_name "Isoform168697_4";
chr19	Mandalorion	exon	4497325	4497454	.	+	.	transcript_id "Isoform168697_4"; gene_id "Isoform168697_4.gene"; gene_name "Isoform168697_4";
chr19	Mandalorion	exon	4497553	4498355	.	+	.	transcript_id "Isoform168697_4"; gene_id "Isoform168697_4.gene"; gene_name "Isoform168697_4";
chr19	Mandalorion	transcript	4504564	4507611	.	-	.	transcript_id "Isoform168702_4"; gene_id "Isoform168702_4.gene"; gene_name "Isoform168702_4";
chr19	Mandalorion	exon	4504564	4507611	.	-	.	transcript_id "Isoform168702_4"; gene_id "Isoform168702_4.gene"; gene_name "Isoform168702_4";
chr19	Mandalorion	start_codon	4506796	4506798	.	-	.	transcript_id "Isoform168702_4"; gene_id "Isoform168702_4.gene"; gene_name "Isoform168702_4";
chr19	Mandalorion	CDS	4506487	4506798	.	-	.	transcript_id "Isoform168702_4"; gene_id "Isoform168702_4.gene"; gene_name "Isoform168702_4";
chr19	Mandalorion	stop_codon	4506484	4506486	.	-	.	transcript_id "Isoform168702_4"; gene_id "Isoform168702_4.gene"; gene_name "Isoform168702_4";
chr19	Mandalorion	transcript	4528546	4528772	.	-	.	transcript_id "Isoform168703_4"; gene_id "Isoform168703_4.gene"; gene_name "Isoform168703_4";
chr19	Mandalorion	exon	4528546	4528772	.	-	.	transcript_id "Isoform168703_4"; gene_id "Isoform168703_4.gene"; gene_name "Isoform168703_4";
chr19	Mandalorion	transcript	4546817	4548616	.	-	.	transcript_id "Isoform168704_556"; gene_id "Isoform168704_556.gene"; gene_name "Isoform168704_556";
chr19	Mandalorion	exon	4546817	4547642	.	-	.	transcript_id "Isoform168704_556"; gene_id "Isoform168704_556.gene"; gene_name "Isoform168704_556";
chr19	Mandalorion	CDS	4547547	4547642	.	-	.	transcript_id "Isoform168704_556"; gene_id "Isoform168704_556.gene"; gene_name "Isoform168704_556";
chr19	Mandalorion	stop_codon	4547544	4547546	.	-	.	transcript_id "Isoform168704_556"; gene_id "Isoform168704_556.gene"; gene_name "Isoform168704_556";
chr19	Mandalorion	exon	4548272	4548616	.	-	.	transcript_id "Isoform168704_556"; gene_id "Isoform168704_556.gene"; gene_name "Isoform168704_556";
chr19	Mandalorion	start_codon	4548545	4548547	.	-	.	transcript_id "Isoform168704_556"; gene_id "Isoform168704_556.gene"; gene_name "Isoform168704_556";
chr19	Mandalorion	CDS	4548272	4548547	.	-	.	transcript_id "Isoform168704_556"; gene_id "Isoform168704_556.gene"; gene_name "Isoform168704_556";
chr19	Mandalorion	transcript	4546817	4548693	.	-	.	transcript_id "Isoform168706_8"; gene_id "Isoform168706_8.gene"; gene_name "Isoform168706_8";
chr19	Mandalorion	exon	4546817	4547642	.	-	.	transcript_id "Isoform168706_8"; gene_id "Isoform168706_8.gene"; gene_name "Isoform168706_8";
chr19	Mandalorion	CDS	4547547	4547642	.	-	.	transcript_id "Isoform168706_8"; gene_id "Isoform168706_8.gene"; gene_name "Isoform168706_8";
chr19	Mandalorion	stop_codon	4547544	4547546	.	-	.	transcript_id "Isoform168706_8"; gene_id "Isoform168706_8.gene"; gene_name "Isoform168706_8";
chr19	Mandalorion	exon	4548272	4548693	.	-	.	transcript_id "Isoform168706_8"; gene_id "Isoform168706_8.gene"; gene_name "Isoform168706_8";
chr19	Mandalorion	start_codon	4548545	4548547	.	-	.	transcript_id "Isoform168706_8"; gene_id "Isoform168706_8.gene"; gene_name "Isoform168706_8";
chr19	Mandalorion	CDS	4548272	4548547	.	-	.	transcript_id "Isoform168706_8"; gene_id "Isoform168706_8.gene"; gene_name "Isoform168706_8";
chr19	Mandalorion	transcript	4546817	4548838	.	-	.	transcript_id "Isoform168707_8"; gene_id "Isoform168707_8.gene"; gene_name "Isoform168707_8";
chr19	Mandalorion	exon	4546817	4547642	.	-	.	transcript_id "Isoform168707_8"; gene_id "Isoform168707_8.gene"; gene_name "Isoform168707_8";
chr19	Mandalorion	CDS	4547547	4547642	.	-	.	transcript_id "Isoform168707_8"; gene_id "Isoform168707_8.gene"; gene_name "Isoform168707_8";
chr19	Mandalorion	stop_codon	4547544	4547546	.	-	.	transcript_id "Isoform168707_8"; gene_id "Isoform168707_8.gene"; gene_name "Isoform168707_8";
chr19	Mandalorion	exon	4548272	4548838	.	-	.	transcript_id "Isoform168707_8"; gene_id "Isoform168707_8.gene"; gene_name "Isoform168707_8";
chr19	Mandalorion	start_codon	4548545	4548547	.	-	.	transcript_id "Isoform168707_8"; gene_id "Isoform168707_8.gene"; gene_name "Isoform168707_8";
chr19	Mandalorion	CDS	4548272	4548547	.	-	.	transcript_id "Isoform168707_8"; gene_id "Isoform168707_8.gene"; gene_name "Isoform168707_8";
chr19	Mandalorion	transcript	4661821	4665841	.	-	.	transcript_id "Isoform168709_4"; gene_id "Isoform168709_4.gene"; gene_name "Isoform168709_4";
chr19	Mandalorion	exon	4661821	4662666	.	-	.	transcript_id "Isoform168709_4"; gene_id "Isoform168709_4.gene"; gene_name "Isoform168709_4";
chr19	Mandalorion	CDS	4662108	4662666	.	-	.	transcript_id "Isoform168709_4"; gene_id "Isoform168709_4.gene"; gene_name "Isoform168709_4";
chr19	Mandalorion	stop_codon	4662105	4662107	.	-	.	transcript_id "Isoform168709_4"; gene_id "Isoform168709_4.gene"; gene_name "Isoform168709_4";
chr19	Mandalorion	exon	4663184	4664542	.	-	.	transcript_id "Isoform168709_4"; gene_id "Isoform168709_4.gene"; gene_name "Isoform168709_4";
chr19	Mandalorion	start_codon	4664530	4664532	.	-	.	transcript_id "Isoform168709_4"; gene_id "Isoform168709_4.gene"; gene_name "Isoform168709_4";
chr19	Mandalorion	CDS	4663184	4664532	.	-	.	transcript_id "Isoform168709_4"; gene_id "Isoform168709_4.gene"; gene_name "Isoform168709_4";
chr19	Mandalorion	exon	4664991	4665841	.	-	.	transcript_id "Isoform168709_4"; gene_id "Isoform168709_4.gene"; gene_name "Isoform168709_4";
chr19	Mandalorion	transcript	4661818	4665556	.	-	.	transcript_id "Isoform168710_4"; gene_id "Isoform168710_4.gene"; gene_name "Isoform168710_4";
chr19	Mandalorion	exon	4661818	4662666	.	-	.	transcript_id "Isoform168710_4"; gene_id "Isoform168710_4.gene"; gene_name "Isoform168710_4";
chr19	Mandalorion	CDS	4662108	4662666	.	-	.	transcript_id "Isoform168710_4"; gene_id "Isoform168710_4.gene"; gene_name "Isoform168710_4";
chr19	Mandalorion	stop_codon	4662105	4662107	.	-	.	transcript_id "Isoform168710_4"; gene_id "Isoform168710_4.gene"; gene_name "Isoform168710_4";
chr19	Mandalorion	exon	4663184	4664542	.	-	.	transcript_id "Isoform168710_4"; gene_id "Isoform168710_4.gene"; gene_name "Isoform168710_4";
chr19	Mandalorion	start_codon	4664530	4664532	.	-	.	transcript_id "Isoform168710_4"; gene_id "Isoform168710_4.gene"; gene_name "Isoform168710_4";
chr19	Mandalorion	CDS	4663184	4664532	.	-	.	transcript_id "Isoform168710_4"; gene_id "Isoform168710_4.gene"; gene_name "Isoform168710_4";
chr19	Mandalorion	exon	4664991	4665556	.	-	.	transcript_id "Isoform168710_4"; gene_id "Isoform168710_4.gene"; gene_name "Isoform168710_4";
chr19	Mandalorion	transcript	4661819	4665699	.	-	.	transcript_id "Isoform168711_4"; gene_id "Isoform168711_4.gene"; gene_name "Isoform168711_4";
chr19	Mandalorion	exon	4661819	4662666	.	-	.	transcript_id "Isoform168711_4"; gene_id "Isoform168711_4.gene"; gene_name "Isoform168711_4";
chr19	Mandalorion	CDS	4662108	4662666	.	-	.	transcript_id "Isoform168711_4"; gene_id "Isoform168711_4.gene"; gene_name "Isoform168711_4";
chr19	Mandalorion	stop_codon	4662105	4662107	.	-	.	transcript_id "Isoform168711_4"; gene_id "Isoform168711_4.gene"; gene_name "Isoform168711_4";
chr19	Mandalorion	exon	4663184	4664542	.	-	.	transcript_id "Isoform168711_4"; gene_id "Isoform168711_4.gene"; gene_name "Isoform168711_4";
chr19	Mandalorion	start_codon	4664530	4664532	.	-	.	transcript_id "Isoform168711_4"; gene_id "Isoform168711_4.gene"; gene_name "Isoform168711_4";
chr19	Mandalorion	CDS	4663184	4664532	.	-	.	transcript_id "Isoform168711_4"; gene_id "Isoform168711_4.gene"; gene_name "Isoform168711_4";
chr19	Mandalorion	exon	4664991	4665699	.	-	.	transcript_id "Isoform168711_4"; gene_id "Isoform168711_4.gene"; gene_name "Isoform168711_4";
chr19	Mandalorion	transcript	4672622	4675657	.	-	.	transcript_id "Isoform168714_13"; gene_id "Isoform168714_13.gene"; gene_name "Isoform168714_13";
chr19	Mandalorion	exon	4672622	4673270	.	-	.	transcript_id "Isoform168714_13"; gene_id "Isoform168714_13.gene"; gene_name "Isoform168714_13";
chr19	Mandalorion	CDS	4673038	4673270	.	-	.	transcript_id "Isoform168714_13"; gene_id "Isoform168714_13.gene"; gene_name "Isoform168714_13";
chr19	Mandalorion	stop_codon	4673035	4673037	.	-	.	transcript_id "Isoform168714_13"; gene_id "Isoform168714_13.gene"; gene_name "Isoform168714_13";
chr19	Mandalorion	exon	4673529	4673591	.	-	.	transcript_id "Isoform168714_13"; gene_id "Isoform168714_13.gene"; gene_name "Isoform168714_13";
chr19	Mandalorion	CDS	4673529	4673591	.	-	.	transcript_id "Isoform168714_13"; gene_id "Isoform168714_13.gene"; gene_name "Isoform168714_13";
chr19	Mandalorion	exon	4673854	4673925	.	-	.	transcript_id "Isoform168714_13"; gene_id "Isoform168714_13.gene"; gene_name "Isoform168714_13";
chr19	Mandalorion	CDS	4673854	4673925	.	-	.	transcript_id "Isoform168714_13"; gene_id "Isoform168714_13.gene"; gene_name "Isoform168714_13";
chr19	Mandalorion	exon	4674042	4674179	.	-	.	transcript_id "Isoform168714_13"; gene_id "Isoform168714_13.gene"; gene_name "Isoform168714_13";
chr19	Mandalorion	CDS	4674042	4674179	.	-	.	transcript_id "Isoform168714_13"; gene_id "Isoform168714_13.gene"; gene_name "Isoform168714_13";
chr19	Mandalorion	exon	4674713	4674791	.	-	.	transcript_id "Isoform168714_13"; gene_id "Isoform168714_13.gene"; gene_name "Isoform168714_13";
chr19	Mandalorion	CDS	4674713	4674791	.	-	.	transcript_id "Isoform168714_13"; gene_id "Isoform168714_13.gene"; gene_name "Isoform168714_13";
chr19	Mandalorion	exon	4675041	4675124	.	-	.	transcript_id "Isoform168714_13"; gene_id "Isoform168714_13.gene"; gene_name "Isoform168714_13";
chr19	Mandalorion	CDS	4675041	4675124	.	-	.	transcript_id "Isoform168714_13"; gene_id "Isoform168714_13.gene"; gene_name "Isoform168714_13";
chr19	Mandalorion	exon	4675221	4675323	.	-	.	transcript_id "Isoform168714_13"; gene_id "Isoform168714_13.gene"; gene_name "Isoform168714_13";
chr19	Mandalorion	CDS	4675221	4675323	.	-	.	transcript_id "Isoform168714_13"; gene_id "Isoform168714_13.gene"; gene_name "Isoform168714_13";
chr19	Mandalorion	exon	4675461	4675657	.	-	.	transcript_id "Isoform168714_13"; gene_id "Isoform168714_13.gene"; gene_name "Isoform168714_13";
chr19	Mandalorion	start_codon	4675643	4675645	.	-	.	transcript_id "Isoform168714_13"; gene_id "Isoform168714_13.gene"; gene_name "Isoform168714_13";
chr19	Mandalorion	CDS	4675461	4675645	.	-	.	transcript_id "Isoform168714_13"; gene_id "Isoform168714_13.gene"; gene_name "Isoform168714_13";
chr19	Mandalorion	transcript	4672622	4675658	.	-	.	transcript_id "Isoform168721_42"; gene_id "Isoform168721_42.gene"; gene_name "Isoform168721_42";
chr19	Mandalorion	exon	4672622	4673270	.	-	.	transcript_id "Isoform168721_42"; gene_id "Isoform168721_42.gene"; gene_name "Isoform168721_42";
chr19	Mandalorion	CDS	4673038	4673270	.	-	.	transcript_id "Isoform168721_42"; gene_id "Isoform168721_42.gene"; gene_name "Isoform168721_42";
chr19	Mandalorion	stop_codon	4673035	4673037	.	-	.	transcript_id "Isoform168721_42"; gene_id "Isoform168721_42.gene"; gene_name "Isoform168721_42";
chr19	Mandalorion	exon	4673529	4673591	.	-	.	transcript_id "Isoform168721_42"; gene_id "Isoform168721_42.gene"; gene_name "Isoform168721_42";
chr19	Mandalorion	CDS	4673529	4673591	.	-	.	transcript_id "Isoform168721_42"; gene_id "Isoform168721_42.gene"; gene_name "Isoform168721_42";
chr19	Mandalorion	exon	4673854	4673925	.	-	.	transcript_id "Isoform168721_42"; gene_id "Isoform168721_42.gene"; gene_name "Isoform168721_42";
chr19	Mandalorion	CDS	4673854	4673925	.	-	.	transcript_id "Isoform168721_42"; gene_id "Isoform168721_42.gene"; gene_name "Isoform168721_42";
chr19	Mandalorion	exon	4674042	4674209	.	-	.	transcript_id "Isoform168721_42"; gene_id "Isoform168721_42.gene"; gene_name "Isoform168721_42";
chr19	Mandalorion	start_codon	4674175	4674177	.	-	.	transcript_id "Isoform168721_42"; gene_id "Isoform168721_42.gene"; gene_name "Isoform168721_42";
chr19	Mandalorion	CDS	4674042	4674177	.	-	.	transcript_id "Isoform168721_42"; gene_id "Isoform168721_42.gene"; gene_name "Isoform168721_42";
chr19	Mandalorion	exon	4674688	4674791	.	-	.	transcript_id "Isoform168721_42"; gene_id "Isoform168721_42.gene"; gene_name "Isoform168721_42";
chr19	Mandalorion	exon	4675041	4675124	.	-	.	transcript_id "Isoform168721_42"; gene_id "Isoform168721_42.gene"; gene_name "Isoform168721_42";
chr19	Mandalorion	exon	4675221	4675323	.	-	.	transcript_id "Isoform168721_42"; gene_id "Isoform168721_42.gene"; gene_name "Isoform168721_42";
chr19	Mandalorion	exon	4675461	4675658	.	-	.	transcript_id "Isoform168721_42"; gene_id "Isoform168721_42.gene"; gene_name "Isoform168721_42";
chr19	Mandalorion	transcript	4672622	4675396	.	-	.	transcript_id "Isoform168728_26"; gene_id "Isoform168728_26.gene"; gene_name "Isoform168728_26";
chr19	Mandalorion	exon	4672622	4673270	.	-	.	transcript_id "Isoform168728_26"; gene_id "Isoform168728_26.gene"; gene_name "Isoform168728_26";
chr19	Mandalorion	CDS	4673038	4673270	.	-	.	transcript_id "Isoform168728_26"; gene_id "Isoform168728_26.gene"; gene_name "Isoform168728_26";
chr19	Mandalorion	stop_codon	4673035	4673037	.	-	.	transcript_id "Isoform168728_26"; gene_id "Isoform168728_26.gene"; gene_name "Isoform168728_26";
chr19	Mandalorion	exon	4673529	4673591	.	-	.	transcript_id "Isoform168728_26"; gene_id "Isoform168728_26.gene"; gene_name "Isoform168728_26";
chr19	Mandalorion	CDS	4673529	4673591	.	-	.	transcript_id "Isoform168728_26"; gene_id "Isoform168728_26.gene"; gene_name "Isoform168728_26";
chr19	Mandalorion	exon	4673854	4673925	.	-	.	transcript_id "Isoform168728_26"; gene_id "Isoform168728_26.gene"; gene_name "Isoform168728_26";
chr19	Mandalorion	CDS	4673854	4673925	.	-	.	transcript_id "Isoform168728_26"; gene_id "Isoform168728_26.gene"; gene_name "Isoform168728_26";
chr19	Mandalorion	exon	4674042	4674209	.	-	.	transcript_id "Isoform168728_26"; gene_id "Isoform168728_26.gene"; gene_name "Isoform168728_26";
chr19	Mandalorion	CDS	4674042	4674209	.	-	.	transcript_id "Isoform168728_26"; gene_id "Isoform168728_26.gene"; gene_name "Isoform168728_26";
chr19	Mandalorion	exon	4674713	4674791	.	-	.	transcript_id "Isoform168728_26"; gene_id "Isoform168728_26.gene"; gene_name "Isoform168728_26";
chr19	Mandalorion	CDS	4674713	4674791	.	-	.	transcript_id "Isoform168728_26"; gene_id "Isoform168728_26.gene"; gene_name "Isoform168728_26";
chr19	Mandalorion	exon	4675041	4675120	.	-	.	transcript_id "Isoform168728_26"; gene_id "Isoform168728_26.gene"; gene_name "Isoform168728_26";
chr19	Mandalorion	start_codon	4675098	4675100	.	-	.	transcript_id "Isoform168728_26"; gene_id "Isoform168728_26.gene"; gene_name "Isoform168728_26";
chr19	Mandalorion	CDS	4675041	4675100	.	-	.	transcript_id "Isoform168728_26"; gene_id "Isoform168728_26.gene"; gene_name "Isoform168728_26";
chr19	Mandalorion	exon	4675221	4675396	.	-	.	transcript_id "Isoform168728_26"; gene_id "Isoform168728_26.gene"; gene_name "Isoform168728_26";
chr19	Mandalorion	transcript	4672622	4675658	.	-	.	transcript_id "Isoform168732_112"; gene_id "Isoform168732_112.gene"; gene_name "Isoform168732_112";
chr19	Mandalorion	exon	4672622	4673270	.	-	.	transcript_id "Isoform168732_112"; gene_id "Isoform168732_112.gene"; gene_name "Isoform168732_112";
chr19	Mandalorion	CDS	4673038	4673270	.	-	.	transcript_id "Isoform168732_112"; gene_id "Isoform168732_112.gene"; gene_name "Isoform168732_112";
chr19	Mandalorion	stop_codon	4673035	4673037	.	-	.	transcript_id "Isoform168732_112"; gene_id "Isoform168732_112.gene"; gene_name "Isoform168732_112";
chr19	Mandalorion	exon	4673529	4673591	.	-	.	transcript_id "Isoform168732_112"; gene_id "Isoform168732_112.gene"; gene_name "Isoform168732_112";
chr19	Mandalorion	CDS	4673529	4673591	.	-	.	transcript_id "Isoform168732_112"; gene_id "Isoform168732_112.gene"; gene_name "Isoform168732_112";
chr19	Mandalorion	exon	4673854	4673925	.	-	.	transcript_id "Isoform168732_112"; gene_id "Isoform168732_112.gene"; gene_name "Isoform168732_112";
chr19	Mandalorion	CDS	4673854	4673925	.	-	.	transcript_id "Isoform168732_112"; gene_id "Isoform168732_112.gene"; gene_name "Isoform168732_112";
chr19	Mandalorion	exon	4674042	4674209	.	-	.	transcript_id "Isoform168732_112"; gene_id "Isoform168732_112.gene"; gene_name "Isoform168732_112";
chr19	Mandalorion	CDS	4674042	4674209	.	-	.	transcript_id "Isoform168732_112"; gene_id "Isoform168732_112.gene"; gene_name "Isoform168732_112";
chr19	Mandalorion	exon	4674713	4674791	.	-	.	transcript_id "Isoform168732_112"; gene_id "Isoform168732_112.gene"; gene_name "Isoform168732_112";
chr19	Mandalorion	CDS	4674713	4674791	.	-	.	transcript_id "Isoform168732_112"; gene_id "Isoform168732_112.gene"; gene_name "Isoform168732_112";
chr19	Mandalorion	exon	4675041	4675120	.	-	.	transcript_id "Isoform168732_112"; gene_id "Isoform168732_112.gene"; gene_name "Isoform168732_112";
chr19	Mandalorion	start_codon	4675098	4675100	.	-	.	transcript_id "Isoform168732_112"; gene_id "Isoform168732_112.gene"; gene_name "Isoform168732_112";
chr19	Mandalorion	CDS	4675041	4675100	.	-	.	transcript_id "Isoform168732_112"; gene_id "Isoform168732_112.gene"; gene_name "Isoform168732_112";
chr19	Mandalorion	exon	4675221	4675323	.	-	.	transcript_id "Isoform168732_112"; gene_id "Isoform168732_112.gene"; gene_name "Isoform168732_112";
chr19	Mandalorion	exon	4675461	4675658	.	-	.	transcript_id "Isoform168732_112"; gene_id "Isoform168732_112.gene"; gene_name "Isoform168732_112";
chr19	Mandalorion	transcript	4672622	4675381	.	-	.	transcript_id "Isoform168736_64"; gene_id "Isoform168736_64.gene"; gene_name "Isoform168736_64";
chr19	Mandalorion	exon	4672622	4673270	.	-	.	transcript_id "Isoform168736_64"; gene_id "Isoform168736_64.gene"; gene_name "Isoform168736_64";
chr19	Mandalorion	CDS	4673038	4673270	.	-	.	transcript_id "Isoform168736_64"; gene_id "Isoform168736_64.gene"; gene_name "Isoform168736_64";
chr19	Mandalorion	stop_codon	4673035	4673037	.	-	.	transcript_id "Isoform168736_64"; gene_id "Isoform168736_64.gene"; gene_name "Isoform168736_64";
chr19	Mandalorion	exon	4673529	4673591	.	-	.	transcript_id "Isoform168736_64"; gene_id "Isoform168736_64.gene"; gene_name "Isoform168736_64";
chr19	Mandalorion	CDS	4673529	4673591	.	-	.	transcript_id "Isoform168736_64"; gene_id "Isoform168736_64.gene"; gene_name "Isoform168736_64";
chr19	Mandalorion	exon	4673854	4673925	.	-	.	transcript_id "Isoform168736_64"; gene_id "Isoform168736_64.gene"; gene_name "Isoform168736_64";
chr19	Mandalorion	CDS	4673854	4673925	.	-	.	transcript_id "Isoform168736_64"; gene_id "Isoform168736_64.gene"; gene_name "Isoform168736_64";
chr19	Mandalorion	exon	4674042	4674209	.	-	.	transcript_id "Isoform168736_64"; gene_id "Isoform168736_64.gene"; gene_name "Isoform168736_64";
chr19	Mandalorion	CDS	4674042	4674209	.	-	.	transcript_id "Isoform168736_64"; gene_id "Isoform168736_64.gene"; gene_name "Isoform168736_64";
chr19	Mandalorion	exon	4674713	4674791	.	-	.	transcript_id "Isoform168736_64"; gene_id "Isoform168736_64.gene"; gene_name "Isoform168736_64";
chr19	Mandalorion	CDS	4674713	4674791	.	-	.	transcript_id "Isoform168736_64"; gene_id "Isoform168736_64.gene"; gene_name "Isoform168736_64";
chr19	Mandalorion	exon	4675041	4675124	.	-	.	transcript_id "Isoform168736_64"; gene_id "Isoform168736_64.gene"; gene_name "Isoform168736_64";
chr19	Mandalorion	start_codon	4675098	4675100	.	-	.	transcript_id "Isoform168736_64"; gene_id "Isoform168736_64.gene"; gene_name "Isoform168736_64";
chr19	Mandalorion	CDS	4675041	4675100	.	-	.	transcript_id "Isoform168736_64"; gene_id "Isoform168736_64.gene"; gene_name "Isoform168736_64";
chr19	Mandalorion	exon	4675221	4675381	.	-	.	transcript_id "Isoform168736_64"; gene_id "Isoform168736_64.gene"; gene_name "Isoform168736_64";
chr19	Mandalorion	transcript	4672622	4675663	.	-	.	transcript_id "Isoform168742_616"; gene_id "Isoform168742_616.gene"; gene_name "Isoform168742_616";
chr19	Mandalorion	exon	4672622	4673270	.	-	.	transcript_id "Isoform168742_616"; gene_id "Isoform168742_616.gene"; gene_name "Isoform168742_616";
chr19	Mandalorion	CDS	4673038	4673270	.	-	.	transcript_id "Isoform168742_616"; gene_id "Isoform168742_616.gene"; gene_name "Isoform168742_616";
chr19	Mandalorion	stop_codon	4673035	4673037	.	-	.	transcript_id "Isoform168742_616"; gene_id "Isoform168742_616.gene"; gene_name "Isoform168742_616";
chr19	Mandalorion	exon	4673529	4673591	.	-	.	transcript_id "Isoform168742_616"; gene_id "Isoform168742_616.gene"; gene_name "Isoform168742_616";
chr19	Mandalorion	CDS	4673529	4673591	.	-	.	transcript_id "Isoform168742_616"; gene_id "Isoform168742_616.gene"; gene_name "Isoform168742_616";
chr19	Mandalorion	exon	4673854	4673925	.	-	.	transcript_id "Isoform168742_616"; gene_id "Isoform168742_616.gene"; gene_name "Isoform168742_616";
chr19	Mandalorion	CDS	4673854	4673925	.	-	.	transcript_id "Isoform168742_616"; gene_id "Isoform168742_616.gene"; gene_name "Isoform168742_616";
chr19	Mandalorion	exon	4674042	4674209	.	-	.	transcript_id "Isoform168742_616"; gene_id "Isoform168742_616.gene"; gene_name "Isoform168742_616";
chr19	Mandalorion	CDS	4674042	4674209	.	-	.	transcript_id "Isoform168742_616"; gene_id "Isoform168742_616.gene"; gene_name "Isoform168742_616";
chr19	Mandalorion	exon	4674713	4674791	.	-	.	transcript_id "Isoform168742_616"; gene_id "Isoform168742_616.gene"; gene_name "Isoform168742_616";
chr19	Mandalorion	CDS	4674713	4674791	.	-	.	transcript_id "Isoform168742_616"; gene_id "Isoform168742_616.gene"; gene_name "Isoform168742_616";
chr19	Mandalorion	exon	4675041	4675124	.	-	.	transcript_id "Isoform168742_616"; gene_id "Isoform168742_616.gene"; gene_name "Isoform168742_616";
chr19	Mandalorion	CDS	4675041	4675124	.	-	.	transcript_id "Isoform168742_616"; gene_id "Isoform168742_616.gene"; gene_name "Isoform168742_616";
chr19	Mandalorion	exon	4675221	4675323	.	-	.	transcript_id "Isoform168742_616"; gene_id "Isoform168742_616.gene"; gene_name "Isoform168742_616";
chr19	Mandalorion	CDS	4675221	4675323	.	-	.	transcript_id "Isoform168742_616"; gene_id "Isoform168742_616.gene"; gene_name "Isoform168742_616";
chr19	Mandalorion	exon	4675461	4675663	.	-	.	transcript_id "Isoform168742_616"; gene_id "Isoform168742_616.gene"; gene_name "Isoform168742_616";
chr19	Mandalorion	start_codon	4675643	4675645	.	-	.	transcript_id "Isoform168742_616"; gene_id "Isoform168742_616.gene"; gene_name "Isoform168742_616";
chr19	Mandalorion	CDS	4675461	4675645	.	-	.	transcript_id "Isoform168742_616"; gene_id "Isoform168742_616.gene"; gene_name "Isoform168742_616";
chr19	Mandalorion	transcript	4672622	4675663	.	-	.	transcript_id "Isoform168748_12"; gene_id "Isoform168748_12.gene"; gene_name "Isoform168748_12";
chr19	Mandalorion	exon	4672622	4673270	.	-	.	transcript_id "Isoform168748_12"; gene_id "Isoform168748_12.gene"; gene_name "Isoform168748_12";
chr19	Mandalorion	exon	4673529	4673591	.	-	.	transcript_id "Isoform168748_12"; gene_id "Isoform168748_12.gene"; gene_name "Isoform168748_12";
chr19	Mandalorion	exon	4673854	4673925	.	-	.	transcript_id "Isoform168748_12"; gene_id "Isoform168748_12.gene"; gene_name "Isoform168748_12";
chr19	Mandalorion	exon	4674042	4674791	.	-	.	transcript_id "Isoform168748_12"; gene_id "Isoform168748_12.gene"; gene_name "Isoform168748_12";
chr19	Mandalorion	CDS	4674687	4674791	.	-	.	transcript_id "Isoform168748_12"; gene_id "Isoform168748_12.gene"; gene_name "Isoform168748_12";
chr19	Mandalorion	stop_codon	4674684	4674686	.	-	.	transcript_id "Isoform168748_12"; gene_id "Isoform168748_12.gene"; gene_name "Isoform168748_12";
chr19	Mandalorion	exon	4675041	4675124	.	-	.	transcript_id "Isoform168748_12"; gene_id "Isoform168748_12.gene"; gene_name "Isoform168748_12";
chr19	Mandalorion	CDS	4675041	4675124	.	-	.	transcript_id "Isoform168748_12"; gene_id "Isoform168748_12.gene"; gene_name "Isoform168748_12";
chr19	Mandalorion	exon	4675221	4675323	.	-	.	transcript_id "Isoform168748_12"; gene_id "Isoform168748_12.gene"; gene_name "Isoform168748_12";
chr19	Mandalorion	CDS	4675221	4675323	.	-	.	transcript_id "Isoform168748_12"; gene_id "Isoform168748_12.gene"; gene_name "Isoform168748_12";
chr19	Mandalorion	exon	4675461	4675663	.	-	.	transcript_id "Isoform168748_12"; gene_id "Isoform168748_12.gene"; gene_name "Isoform168748_12";
chr19	Mandalorion	start_codon	4675643	4675645	.	-	.	transcript_id "Isoform168748_12"; gene_id "Isoform168748_12.gene"; gene_name "Isoform168748_12";
chr19	Mandalorion	CDS	4675461	4675645	.	-	.	transcript_id "Isoform168748_12"; gene_id "Isoform168748_12.gene"; gene_name "Isoform168748_12";
chr19	Mandalorion	transcript	4672622	4675667	.	-	.	transcript_id "Isoform168757_35"; gene_id "Isoform168757_35.gene"; gene_name "Isoform168757_35";
chr19	Mandalorion	exon	4672622	4673270	.	-	.	transcript_id "Isoform168757_35"; gene_id "Isoform168757_35.gene"; gene_name "Isoform168757_35";
chr19	Mandalorion	CDS	4672913	4673270	.	-	.	transcript_id "Isoform168757_35"; gene_id "Isoform168757_35.gene"; gene_name "Isoform168757_35";
chr19	Mandalorion	stop_codon	4672910	4672912	.	-	.	transcript_id "Isoform168757_35"; gene_id "Isoform168757_35.gene"; gene_name "Isoform168757_35";
chr19	Mandalorion	exon	4673529	4673604	.	-	.	transcript_id "Isoform168757_35"; gene_id "Isoform168757_35.gene"; gene_name "Isoform168757_35";
chr19	Mandalorion	CDS	4673529	4673604	.	-	.	transcript_id "Isoform168757_35"; gene_id "Isoform168757_35.gene"; gene_name "Isoform168757_35";
chr19	Mandalorion	exon	4673854	4673925	.	-	.	transcript_id "Isoform168757_35"; gene_id "Isoform168757_35.gene"; gene_name "Isoform168757_35";
chr19	Mandalorion	CDS	4673854	4673925	.	-	.	transcript_id "Isoform168757_35"; gene_id "Isoform168757_35.gene"; gene_name "Isoform168757_35";
chr19	Mandalorion	exon	4674042	4674209	.	-	.	transcript_id "Isoform168757_35"; gene_id "Isoform168757_35.gene"; gene_name "Isoform168757_35";
chr19	Mandalorion	CDS	4674042	4674209	.	-	.	transcript_id "Isoform168757_35"; gene_id "Isoform168757_35.gene"; gene_name "Isoform168757_35";
chr19	Mandalorion	exon	4674713	4674791	.	-	.	transcript_id "Isoform168757_35"; gene_id "Isoform168757_35.gene"; gene_name "Isoform168757_35";
chr19	Mandalorion	CDS	4674713	4674791	.	-	.	transcript_id "Isoform168757_35"; gene_id "Isoform168757_35.gene"; gene_name "Isoform168757_35";
chr19	Mandalorion	exon	4675041	4675124	.	-	.	transcript_id "Isoform168757_35"; gene_id "Isoform168757_35.gene"; gene_name "Isoform168757_35";
chr19	Mandalorion	CDS	4675041	4675124	.	-	.	transcript_id "Isoform168757_35"; gene_id "Isoform168757_35.gene"; gene_name "Isoform168757_35";
chr19	Mandalorion	exon	4675221	4675323	.	-	.	transcript_id "Isoform168757_35"; gene_id "Isoform168757_35.gene"; gene_name "Isoform168757_35";
chr19	Mandalorion	CDS	4675221	4675323	.	-	.	transcript_id "Isoform168757_35"; gene_id "Isoform168757_35.gene"; gene_name "Isoform168757_35";
chr19	Mandalorion	exon	4675461	4675667	.	-	.	transcript_id "Isoform168757_35"; gene_id "Isoform168757_35.gene"; gene_name "Isoform168757_35";
chr19	Mandalorion	start_codon	4675643	4675645	.	-	.	transcript_id "Isoform168757_35"; gene_id "Isoform168757_35.gene"; gene_name "Isoform168757_35";
chr19	Mandalorion	CDS	4675461	4675645	.	-	.	transcript_id "Isoform168757_35"; gene_id "Isoform168757_35.gene"; gene_name "Isoform168757_35";
chr19	Mandalorion	transcript	4672624	4675681	.	-	.	transcript_id "Isoform168761_13"; gene_id "Isoform168761_13.gene"; gene_name "Isoform168761_13";
chr19	Mandalorion	exon	4672624	4673270	.	-	.	transcript_id "Isoform168761_13"; gene_id "Isoform168761_13.gene"; gene_name "Isoform168761_13";
chr19	Mandalorion	CDS	4673038	4673270	.	-	.	transcript_id "Isoform168761_13"; gene_id "Isoform168761_13.gene"; gene_name "Isoform168761_13";
chr19	Mandalorion	stop_codon	4673035	4673037	.	-	.	transcript_id "Isoform168761_13"; gene_id "Isoform168761_13.gene"; gene_name "Isoform168761_13";
chr19	Mandalorion	exon	4673854	4673925	.	-	.	transcript_id "Isoform168761_13"; gene_id "Isoform168761_13.gene"; gene_name "Isoform168761_13";
chr19	Mandalorion	CDS	4673854	4673925	.	-	.	transcript_id "Isoform168761_13"; gene_id "Isoform168761_13.gene"; gene_name "Isoform168761_13";
chr19	Mandalorion	exon	4674042	4674209	.	-	.	transcript_id "Isoform168761_13"; gene_id "Isoform168761_13.gene"; gene_name "Isoform168761_13";
chr19	Mandalorion	CDS	4674042	4674209	.	-	.	transcript_id "Isoform168761_13"; gene_id "Isoform168761_13.gene"; gene_name "Isoform168761_13";
chr19	Mandalorion	exon	4674713	4674791	.	-	.	transcript_id "Isoform168761_13"; gene_id "Isoform168761_13.gene"; gene_name "Isoform168761_13";
chr19	Mandalorion	CDS	4674713	4674791	.	-	.	transcript_id "Isoform168761_13"; gene_id "Isoform168761_13.gene"; gene_name "Isoform168761_13";
chr19	Mandalorion	exon	4675041	4675124	.	-	.	transcript_id "Isoform168761_13"; gene_id "Isoform168761_13.gene"; gene_name "Isoform168761_13";
chr19	Mandalorion	CDS	4675041	4675124	.	-	.	transcript_id "Isoform168761_13"; gene_id "Isoform168761_13.gene"; gene_name "Isoform168761_13";
chr19	Mandalorion	exon	4675221	4675323	.	-	.	transcript_id "Isoform168761_13"; gene_id "Isoform168761_13.gene"; gene_name "Isoform168761_13";
chr19	Mandalorion	CDS	4675221	4675323	.	-	.	transcript_id "Isoform168761_13"; gene_id "Isoform168761_13.gene"; gene_name "Isoform168761_13";
chr19	Mandalorion	exon	4675461	4675681	.	-	.	transcript_id "Isoform168761_13"; gene_id "Isoform168761_13.gene"; gene_name "Isoform168761_13";
chr19	Mandalorion	start_codon	4675643	4675645	.	-	.	transcript_id "Isoform168761_13"; gene_id "Isoform168761_13.gene"; gene_name "Isoform168761_13";
chr19	Mandalorion	CDS	4675461	4675645	.	-	.	transcript_id "Isoform168761_13"; gene_id "Isoform168761_13.gene"; gene_name "Isoform168761_13";
chr19	Mandalorion	transcript	4675762	4748358	.	-	.	transcript_id "Isoform168770_4"; gene_id "Isoform168770_4.gene"; gene_name "Isoform168770_4";
chr19	Mandalorion	exon	4675762	4675911	.	-	.	transcript_id "Isoform168770_4"; gene_id "Isoform168770_4.gene"; gene_name "Isoform168770_4";
chr19	Mandalorion	CDS	4675852	4675911	.	-	.	transcript_id "Isoform168770_4"; gene_id "Isoform168770_4.gene"; gene_name "Isoform168770_4";
chr19	Mandalorion	stop_codon	4675849	4675851	.	-	.	transcript_id "Isoform168770_4"; gene_id "Isoform168770_4.gene"; gene_name "Isoform168770_4";
chr19	Mandalorion	exon	4675992	4676218	.	-	.	transcript_id "Isoform168770_4"; gene_id "Isoform168770_4.gene"; gene_name "Isoform168770_4";
chr19	Mandalorion	CDS	4675992	4676218	.	-	.	transcript_id "Isoform168770_4"; gene_id "Isoform168770_4.gene"; gene_name "Isoform168770_4";
chr19	Mandalorion	exon	4677197	4677275	.	-	.	transcript_id "Isoform168770_4"; gene_id "Isoform168770_4.gene"; gene_name "Isoform168770_4";
chr19	Mandalorion	CDS	4677197	4677275	.	-	.	transcript_id "Isoform168770_4"; gene_id "Isoform168770_4.gene"; gene_name "Isoform168770_4";
chr19	Mandalorion	exon	4687246	4687344	.	-	.	transcript_id "Isoform168770_4"; gene_id "Isoform168770_4.gene"; gene_name "Isoform168770_4";
chr19	Mandalorion	CDS	4687246	4687344	.	-	.	transcript_id "Isoform168770_4"; gene_id "Isoform168770_4.gene"; gene_name "Isoform168770_4";
chr19	Mandalorion	exon	4692141	4692251	.	-	.	transcript_id "Isoform168770_4"; gene_id "Isoform168770_4.gene"; gene_name "Isoform168770_4";
chr19	Mandalorion	CDS	4692141	4692251	.	-	.	transcript_id "Isoform168770_4"; gene_id "Isoform168770_4.gene"; gene_name "Isoform168770_4";
chr19	Mandalorion	exon	4695628	4695749	.	-	.	transcript_id "Isoform168770_4"; gene_id "Isoform168770_4.gene"; gene_name "Isoform168770_4";
chr19	Mandalorion	CDS	4695628	4695749	.	-	.	transcript_id "Isoform168770_4"; gene_id "Isoform168770_4.gene"; gene_name "Isoform168770_4";
chr19	Mandalorion	exon	4699701	4699847	.	-	.	transcript_id "Isoform168770_4"; gene_id "Isoform168770_4.gene"; gene_name "Isoform168770_4";
chr19	Mandalorion	CDS	4699701	4699847	.	-	.	transcript_id "Isoform168770_4"; gene_id "Isoform168770_4.gene"; gene_name "Isoform168770_4";
chr19	Mandalorion	exon	4702153	4702303	.	-	.	transcript_id "Isoform168770_4"; gene_id "Isoform168770_4.gene"; gene_name "Isoform168770_4";
chr19	Mandalorion	CDS	4702153	4702303	.	-	.	transcript_id "Isoform168770_4"; gene_id "Isoform168770_4.gene"; gene_name "Isoform168770_4";
chr19	Mandalorion	exon	4708288	4708483	.	-	.	transcript_id "Isoform168770_4"; gene_id "Isoform168770_4.gene"; gene_name "Isoform168770_4";
chr19	Mandalorion	CDS	4708288	4708483	.	-	.	transcript_id "Isoform168770_4"; gene_id "Isoform168770_4.gene"; gene_name "Isoform168770_4";
chr19	Mandalorion	exon	4709455	4709526	.	-	.	transcript_id "Isoform168770_4"; gene_id "Isoform168770_4.gene"; gene_name "Isoform168770_4";
chr19	Mandalorion	CDS	4709455	4709526	.	-	.	transcript_id "Isoform168770_4"; gene_id "Isoform168770_4.gene"; gene_name "Isoform168770_4";
chr19	Mandalorion	exon	4710262	4710317	.	-	.	transcript_id "Isoform168770_4"; gene_id "Isoform168770_4.gene"; gene_name "Isoform168770_4";
chr19	Mandalorion	CDS	4710262	4710317	.	-	.	transcript_id "Isoform168770_4"; gene_id "Isoform168770_4.gene"; gene_name "Isoform168770_4";
chr19	Mandalorion	exon	4713560	4713643	.	-	.	transcript_id "Isoform168770_4"; gene_id "Isoform168770_4.gene"; gene_name "Isoform168770_4";
chr19	Mandalorion	start_codon	4713617	4713619	.	-	.	transcript_id "Isoform168770_4"; gene_id "Isoform168770_4.gene"; gene_name "Isoform168770_4";
chr19	Mandalorion	CDS	4713560	4713619	.	-	.	transcript_id "Isoform168770_4"; gene_id "Isoform168770_4.gene"; gene_name "Isoform168770_4";
chr19	Mandalorion	exon	4722086	4722195	.	-	.	transcript_id "Isoform168770_4"; gene_id "Isoform168770_4.gene"; gene_name "Isoform168770_4";
chr19	Mandalorion	exon	4742480	4742533	.	-	.	transcript_id "Isoform168770_4"; gene_id "Isoform168770_4.gene"; gene_name "Isoform168770_4";
chr19	Mandalorion	exon	4748205	4748358	.	-	.	transcript_id "Isoform168770_4"; gene_id "Isoform168770_4.gene"; gene_name "Isoform168770_4";
chr19	Mandalorion	transcript	4675764	4748355	.	-	.	transcript_id "Isoform168772_3"; gene_id "Isoform168772_3.gene"; gene_name "Isoform168772_3";
chr19	Mandalorion	exon	4675764	4675911	.	-	.	transcript_id "Isoform168772_3"; gene_id "Isoform168772_3.gene"; gene_name "Isoform168772_3";
chr19	Mandalorion	CDS	4675852	4675911	.	-	.	transcript_id "Isoform168772_3"; gene_id "Isoform168772_3.gene"; gene_name "Isoform168772_3";
chr19	Mandalorion	stop_codon	4675849	4675851	.	-	.	transcript_id "Isoform168772_3"; gene_id "Isoform168772_3.gene"; gene_name "Isoform168772_3";
chr19	Mandalorion	exon	4675992	4676218	.	-	.	transcript_id "Isoform168772_3"; gene_id "Isoform168772_3.gene"; gene_name "Isoform168772_3";
chr19	Mandalorion	CDS	4675992	4676218	.	-	.	transcript_id "Isoform168772_3"; gene_id "Isoform168772_3.gene"; gene_name "Isoform168772_3";
chr19	Mandalorion	exon	4677197	4677275	.	-	.	transcript_id "Isoform168772_3"; gene_id "Isoform168772_3.gene"; gene_name "Isoform168772_3";
chr19	Mandalorion	CDS	4677197	4677275	.	-	.	transcript_id "Isoform168772_3"; gene_id "Isoform168772_3.gene"; gene_name "Isoform168772_3";
chr19	Mandalorion	exon	4687246	4687344	.	-	.	transcript_id "Isoform168772_3"; gene_id "Isoform168772_3.gene"; gene_name "Isoform168772_3";
chr19	Mandalorion	CDS	4687246	4687344	.	-	.	transcript_id "Isoform168772_3"; gene_id "Isoform168772_3.gene"; gene_name "Isoform168772_3";
chr19	Mandalorion	exon	4692141	4692251	.	-	.	transcript_id "Isoform168772_3"; gene_id "Isoform168772_3.gene"; gene_name "Isoform168772_3";
chr19	Mandalorion	CDS	4692141	4692251	.	-	.	transcript_id "Isoform168772_3"; gene_id "Isoform168772_3.gene"; gene_name "Isoform168772_3";
chr19	Mandalorion	exon	4695628	4695749	.	-	.	transcript_id "Isoform168772_3"; gene_id "Isoform168772_3.gene"; gene_name "Isoform168772_3";
chr19	Mandalorion	CDS	4695628	4695749	.	-	.	transcript_id "Isoform168772_3"; gene_id "Isoform168772_3.gene"; gene_name "Isoform168772_3";
chr19	Mandalorion	exon	4699701	4699847	.	-	.	transcript_id "Isoform168772_3"; gene_id "Isoform168772_3.gene"; gene_name "Isoform168772_3";
chr19	Mandalorion	start_codon	4699783	4699785	.	-	.	transcript_id "Isoform168772_3"; gene_id "Isoform168772_3.gene"; gene_name "Isoform168772_3";
chr19	Mandalorion	CDS	4699701	4699785	.	-	.	transcript_id "Isoform168772_3"; gene_id "Isoform168772_3.gene"; gene_name "Isoform168772_3";
chr19	Mandalorion	exon	4742480	4742533	.	-	.	transcript_id "Isoform168772_3"; gene_id "Isoform168772_3.gene"; gene_name "Isoform168772_3";
chr19	Mandalorion	exon	4748205	4748355	.	-	.	transcript_id "Isoform168772_3"; gene_id "Isoform168772_3.gene"; gene_name "Isoform168772_3";
chr19	Mandalorion	transcript	4834321	4843908	.	-	.	transcript_id "Isoform168779_17"; gene_id "Isoform168779_17.gene"; gene_name "Isoform168779_17";
chr19	Mandalorion	exon	4834321	4835595	.	-	.	transcript_id "Isoform168779_17"; gene_id "Isoform168779_17.gene"; gene_name "Isoform168779_17";
chr19	Mandalorion	exon	4837389	4838070	.	-	.	transcript_id "Isoform168779_17"; gene_id "Isoform168779_17.gene"; gene_name "Isoform168779_17";
chr19	Mandalorion	CDS	4837400	4838070	.	-	.	transcript_id "Isoform168779_17"; gene_id "Isoform168779_17.gene"; gene_name "Isoform168779_17";
chr19	Mandalorion	stop_codon	4837397	4837399	.	-	.	transcript_id "Isoform168779_17"; gene_id "Isoform168779_17.gene"; gene_name "Isoform168779_17";
chr19	Mandalorion	exon	4842426	4842848	.	-	.	transcript_id "Isoform168779_17"; gene_id "Isoform168779_17.gene"; gene_name "Isoform168779_17";
chr19	Mandalorion	start_codon	4842835	4842837	.	-	.	transcript_id "Isoform168779_17"; gene_id "Isoform168779_17.gene"; gene_name "Isoform168779_17";
chr19	Mandalorion	CDS	4842426	4842837	.	-	.	transcript_id "Isoform168779_17"; gene_id "Isoform168779_17.gene"; gene_name "Isoform168779_17";
chr19	Mandalorion	exon	4843700	4843908	.	-	.	transcript_id "Isoform168779_17"; gene_id "Isoform168779_17.gene"; gene_name "Isoform168779_17";
chr19	Mandalorion	transcript	4835186	4843908	.	-	.	transcript_id "Isoform168780_581"; gene_id "Isoform168780_581.gene"; gene_name "Isoform168780_581";
chr19	Mandalorion	exon	4835186	4835595	.	-	.	transcript_id "Isoform168780_581"; gene_id "Isoform168780_581.gene"; gene_name "Isoform168780_581";
chr19	Mandalorion	exon	4837389	4838070	.	-	.	transcript_id "Isoform168780_581"; gene_id "Isoform168780_581.gene"; gene_name "Isoform168780_581";
chr19	Mandalorion	CDS	4837400	4838070	.	-	.	transcript_id "Isoform168780_581"; gene_id "Isoform168780_581.gene"; gene_name "Isoform168780_581";
chr19	Mandalorion	stop_codon	4837397	4837399	.	-	.	transcript_id "Isoform168780_581"; gene_id "Isoform168780_581.gene"; gene_name "Isoform168780_581";
chr19	Mandalorion	exon	4842426	4842848	.	-	.	transcript_id "Isoform168780_581"; gene_id "Isoform168780_581.gene"; gene_name "Isoform168780_581";
chr19	Mandalorion	start_codon	4842835	4842837	.	-	.	transcript_id "Isoform168780_581"; gene_id "Isoform168780_581.gene"; gene_name "Isoform168780_581";
chr19	Mandalorion	CDS	4842426	4842837	.	-	.	transcript_id "Isoform168780_581"; gene_id "Isoform168780_581.gene"; gene_name "Isoform168780_581";
chr19	Mandalorion	exon	4843700	4843908	.	-	.	transcript_id "Isoform168780_581"; gene_id "Isoform168780_581.gene"; gene_name "Isoform168780_581";
chr19	Mandalorion	transcript	4834321	4843923	.	-	.	transcript_id "Isoform168781_21"; gene_id "Isoform168781_21.gene"; gene_name "Isoform168781_21";
chr19	Mandalorion	exon	4834321	4835595	.	-	.	transcript_id "Isoform168781_21"; gene_id "Isoform168781_21.gene"; gene_name "Isoform168781_21";
chr19	Mandalorion	exon	4837389	4838070	.	-	.	transcript_id "Isoform168781_21"; gene_id "Isoform168781_21.gene"; gene_name "Isoform168781_21";
chr19	Mandalorion	CDS	4837400	4838070	.	-	.	transcript_id "Isoform168781_21"; gene_id "Isoform168781_21.gene"; gene_name "Isoform168781_21";
chr19	Mandalorion	stop_codon	4837397	4837399	.	-	.	transcript_id "Isoform168781_21"; gene_id "Isoform168781_21.gene"; gene_name "Isoform168781_21";
chr19	Mandalorion	exon	4842426	4842848	.	-	.	transcript_id "Isoform168781_21"; gene_id "Isoform168781_21.gene"; gene_name "Isoform168781_21";
chr19	Mandalorion	start_codon	4842835	4842837	.	-	.	transcript_id "Isoform168781_21"; gene_id "Isoform168781_21.gene"; gene_name "Isoform168781_21";
chr19	Mandalorion	CDS	4842426	4842837	.	-	.	transcript_id "Isoform168781_21"; gene_id "Isoform168781_21.gene"; gene_name "Isoform168781_21";
chr19	Mandalorion	exon	4843844	4843923	.	-	.	transcript_id "Isoform168781_21"; gene_id "Isoform168781_21.gene"; gene_name "Isoform168781_21";
chr19	Mandalorion	transcript	4835186	4843911	.	-	.	transcript_id "Isoform168783_446"; gene_id "Isoform168783_446.gene"; gene_name "Isoform168783_446";
chr19	Mandalorion	exon	4835186	4835595	.	-	.	transcript_id "Isoform168783_446"; gene_id "Isoform168783_446.gene"; gene_name "Isoform168783_446";
chr19	Mandalorion	exon	4837389	4838070	.	-	.	transcript_id "Isoform168783_446"; gene_id "Isoform168783_446.gene"; gene_name "Isoform168783_446";
chr19	Mandalorion	CDS	4837400	4838070	.	-	.	transcript_id "Isoform168783_446"; gene_id "Isoform168783_446.gene"; gene_name "Isoform168783_446";
chr19	Mandalorion	stop_codon	4837397	4837399	.	-	.	transcript_id "Isoform168783_446"; gene_id "Isoform168783_446.gene"; gene_name "Isoform168783_446";
chr19	Mandalorion	exon	4842426	4842848	.	-	.	transcript_id "Isoform168783_446"; gene_id "Isoform168783_446.gene"; gene_name "Isoform168783_446";
chr19	Mandalorion	start_codon	4842835	4842837	.	-	.	transcript_id "Isoform168783_446"; gene_id "Isoform168783_446.gene"; gene_name "Isoform168783_446";
chr19	Mandalorion	CDS	4842426	4842837	.	-	.	transcript_id "Isoform168783_446"; gene_id "Isoform168783_446.gene"; gene_name "Isoform168783_446";
chr19	Mandalorion	exon	4843844	4843911	.	-	.	transcript_id "Isoform168783_446"; gene_id "Isoform168783_446.gene"; gene_name "Isoform168783_446";
chr19	Mandalorion	transcript	4835186	4861627	.	-	.	transcript_id "Isoform168787_50"; gene_id "Isoform168787_50.gene"; gene_name "Isoform168787_50";
chr19	Mandalorion	exon	4835186	4835595	.	-	.	transcript_id "Isoform168787_50"; gene_id "Isoform168787_50.gene"; gene_name "Isoform168787_50";
chr19	Mandalorion	exon	4837389	4838070	.	-	.	transcript_id "Isoform168787_50"; gene_id "Isoform168787_50.gene"; gene_name "Isoform168787_50";
chr19	Mandalorion	CDS	4837400	4838070	.	-	.	transcript_id "Isoform168787_50"; gene_id "Isoform168787_50.gene"; gene_name "Isoform168787_50";
chr19	Mandalorion	stop_codon	4837397	4837399	.	-	.	transcript_id "Isoform168787_50"; gene_id "Isoform168787_50.gene"; gene_name "Isoform168787_50";
chr19	Mandalorion	exon	4842426	4842848	.	-	.	transcript_id "Isoform168787_50"; gene_id "Isoform168787_50.gene"; gene_name "Isoform168787_50";
chr19	Mandalorion	start_codon	4842835	4842837	.	-	.	transcript_id "Isoform168787_50"; gene_id "Isoform168787_50.gene"; gene_name "Isoform168787_50";
chr19	Mandalorion	CDS	4842426	4842837	.	-	.	transcript_id "Isoform168787_50"; gene_id "Isoform168787_50.gene"; gene_name "Isoform168787_50";
chr19	Mandalorion	exon	4843844	4844037	.	-	.	transcript_id "Isoform168787_50"; gene_id "Isoform168787_50.gene"; gene_name "Isoform168787_50";
chr19	Mandalorion	exon	4861200	4861627	.	-	.	transcript_id "Isoform168787_50"; gene_id "Isoform168787_50.gene"; gene_name "Isoform168787_50";
chr19	Mandalorion	transcript	4835186	4843923	.	-	.	transcript_id "Isoform168789_36"; gene_id "Isoform168789_36.gene"; gene_name "Isoform168789_36";
chr19	Mandalorion	exon	4835186	4835595	.	-	.	transcript_id "Isoform168789_36"; gene_id "Isoform168789_36.gene"; gene_name "Isoform168789_36";
chr19	Mandalorion	exon	4837389	4838070	.	-	.	transcript_id "Isoform168789_36"; gene_id "Isoform168789_36.gene"; gene_name "Isoform168789_36";
chr19	Mandalorion	CDS	4837400	4838070	.	-	.	transcript_id "Isoform168789_36"; gene_id "Isoform168789_36.gene"; gene_name "Isoform168789_36";
chr19	Mandalorion	stop_codon	4837397	4837399	.	-	.	transcript_id "Isoform168789_36"; gene_id "Isoform168789_36.gene"; gene_name "Isoform168789_36";
chr19	Mandalorion	exon	4842426	4842848	.	-	.	transcript_id "Isoform168789_36"; gene_id "Isoform168789_36.gene"; gene_name "Isoform168789_36";
chr19	Mandalorion	start_codon	4842835	4842837	.	-	.	transcript_id "Isoform168789_36"; gene_id "Isoform168789_36.gene"; gene_name "Isoform168789_36";
chr19	Mandalorion	CDS	4842426	4842837	.	-	.	transcript_id "Isoform168789_36"; gene_id "Isoform168789_36.gene"; gene_name "Isoform168789_36";
chr19	Mandalorion	exon	4843855	4843923	.	-	.	transcript_id "Isoform168789_36"; gene_id "Isoform168789_36.gene"; gene_name "Isoform168789_36";
chr19	Mandalorion	transcript	4835186	4843908	.	-	.	transcript_id "Isoform168795_43"; gene_id "Isoform168795_43.gene"; gene_name "Isoform168795_43";
chr19	Mandalorion	exon	4835186	4835595	.	-	.	transcript_id "Isoform168795_43"; gene_id "Isoform168795_43.gene"; gene_name "Isoform168795_43";
chr19	Mandalorion	CDS	4835579	4835595	.	-	.	transcript_id "Isoform168795_43"; gene_id "Isoform168795_43.gene"; gene_name "Isoform168795_43";
chr19	Mandalorion	stop_codon	4835576	4835578	.	-	.	transcript_id "Isoform168795_43"; gene_id "Isoform168795_43.gene"; gene_name "Isoform168795_43";
chr19	Mandalorion	exon	4842426	4842848	.	-	.	transcript_id "Isoform168795_43"; gene_id "Isoform168795_43.gene"; gene_name "Isoform168795_43";
chr19	Mandalorion	start_codon	4842835	4842837	.	-	.	transcript_id "Isoform168795_43"; gene_id "Isoform168795_43.gene"; gene_name "Isoform168795_43";
chr19	Mandalorion	CDS	4842426	4842837	.	-	.	transcript_id "Isoform168795_43"; gene_id "Isoform168795_43.gene"; gene_name "Isoform168795_43";
chr19	Mandalorion	exon	4843700	4843908	.	-	.	transcript_id "Isoform168795_43"; gene_id "Isoform168795_43.gene"; gene_name "Isoform168795_43";
chr19	Mandalorion	transcript	4835186	4843908	.	-	.	transcript_id "Isoform168796_105"; gene_id "Isoform168796_105.gene"; gene_name "Isoform168796_105";
chr19	Mandalorion	exon	4835186	4835595	.	-	.	transcript_id "Isoform168796_105"; gene_id "Isoform168796_105.gene"; gene_name "Isoform168796_105";
chr19	Mandalorion	CDS	4835579	4835595	.	-	.	transcript_id "Isoform168796_105"; gene_id "Isoform168796_105.gene"; gene_name "Isoform168796_105";
chr19	Mandalorion	stop_codon	4835576	4835578	.	-	.	transcript_id "Isoform168796_105"; gene_id "Isoform168796_105.gene"; gene_name "Isoform168796_105";
chr19	Mandalorion	exon	4842426	4842848	.	-	.	transcript_id "Isoform168796_105"; gene_id "Isoform168796_105.gene"; gene_name "Isoform168796_105";
chr19	Mandalorion	start_codon	4842835	4842837	.	-	.	transcript_id "Isoform168796_105"; gene_id "Isoform168796_105.gene"; gene_name "Isoform168796_105";
chr19	Mandalorion	CDS	4842426	4842837	.	-	.	transcript_id "Isoform168796_105"; gene_id "Isoform168796_105.gene"; gene_name "Isoform168796_105";
chr19	Mandalorion	exon	4843844	4843908	.	-	.	transcript_id "Isoform168796_105"; gene_id "Isoform168796_105.gene"; gene_name "Isoform168796_105";
chr19	Mandalorion	transcript	4850596	4861627	.	-	.	transcript_id "Isoform168820_34"; gene_id "Isoform168820_34.gene"; gene_name "Isoform168820_34";
chr19	Mandalorion	exon	4850596	4851833	.	-	.	transcript_id "Isoform168820_34"; gene_id "Isoform168820_34.gene"; gene_name "Isoform168820_34";
chr19	Mandalorion	CDS	4851629	4851833	.	-	.	transcript_id "Isoform168820_34"; gene_id "Isoform168820_34.gene"; gene_name "Isoform168820_34";
chr19	Mandalorion	stop_codon	4851626	4851628	.	-	.	transcript_id "Isoform168820_34"; gene_id "Isoform168820_34.gene"; gene_name "Isoform168820_34";
chr19	Mandalorion	exon	4852579	4854043	.	-	.	transcript_id "Isoform168820_34"; gene_id "Isoform168820_34.gene"; gene_name "Isoform168820_34";
chr19	Mandalorion	CDS	4852579	4854043	.	-	.	transcript_id "Isoform168820_34"; gene_id "Isoform168820_34.gene"; gene_name "Isoform168820_34";
chr19	Mandalorion	exon	4861200	4861627	.	-	.	transcript_id "Isoform168820_34"; gene_id "Isoform168820_34.gene"; gene_name "Isoform168820_34";
chr19	Mandalorion	start_codon	4861534	4861536	.	-	.	transcript_id "Isoform168820_34"; gene_id "Isoform168820_34.gene"; gene_name "Isoform168820_34";
chr19	Mandalorion	CDS	4861200	4861536	.	-	.	transcript_id "Isoform168820_34"; gene_id "Isoform168820_34.gene"; gene_name "Isoform168820_34";
chr19	Mandalorion	transcript	4850597	4861649	.	-	.	transcript_id "Isoform168821_27"; gene_id "Isoform168821_27.gene"; gene_name "Isoform168821_27";
chr19	Mandalorion	exon	4850597	4851833	.	-	.	transcript_id "Isoform168821_27"; gene_id "Isoform168821_27.gene"; gene_name "Isoform168821_27";
chr19	Mandalorion	CDS	4851629	4851833	.	-	.	transcript_id "Isoform168821_27"; gene_id "Isoform168821_27.gene"; gene_name "Isoform168821_27";
chr19	Mandalorion	stop_codon	4851626	4851628	.	-	.	transcript_id "Isoform168821_27"; gene_id "Isoform168821_27.gene"; gene_name "Isoform168821_27";
chr19	Mandalorion	exon	4852579	4854043	.	-	.	transcript_id "Isoform168821_27"; gene_id "Isoform168821_27.gene"; gene_name "Isoform168821_27";
chr19	Mandalorion	CDS	4852579	4854043	.	-	.	transcript_id "Isoform168821_27"; gene_id "Isoform168821_27.gene"; gene_name "Isoform168821_27";
chr19	Mandalorion	exon	4861200	4861649	.	-	.	transcript_id "Isoform168821_27"; gene_id "Isoform168821_27.gene"; gene_name "Isoform168821_27";
chr19	Mandalorion	start_codon	4861534	4861536	.	-	.	transcript_id "Isoform168821_27"; gene_id "Isoform168821_27.gene"; gene_name "Isoform168821_27";
chr19	Mandalorion	CDS	4861200	4861536	.	-	.	transcript_id "Isoform168821_27"; gene_id "Isoform168821_27.gene"; gene_name "Isoform168821_27";
chr19	Mandalorion	transcript	4850952	4861627	.	-	.	transcript_id "Isoform168824_1834"; gene_id "Isoform168824_1834.gene"; gene_name "Isoform168824_1834";
chr19	Mandalorion	exon	4850952	4851833	.	-	.	transcript_id "Isoform168824_1834"; gene_id "Isoform168824_1834.gene"; gene_name "Isoform168824_1834";
chr19	Mandalorion	CDS	4851629	4851833	.	-	.	transcript_id "Isoform168824_1834"; gene_id "Isoform168824_1834.gene"; gene_name "Isoform168824_1834";
chr19	Mandalorion	stop_codon	4851626	4851628	.	-	.	transcript_id "Isoform168824_1834"; gene_id "Isoform168824_1834.gene"; gene_name "Isoform168824_1834";
chr19	Mandalorion	exon	4852579	4854043	.	-	.	transcript_id "Isoform168824_1834"; gene_id "Isoform168824_1834.gene"; gene_name "Isoform168824_1834";
chr19	Mandalorion	CDS	4852579	4854043	.	-	.	transcript_id "Isoform168824_1834"; gene_id "Isoform168824_1834.gene"; gene_name "Isoform168824_1834";
chr19	Mandalorion	exon	4861200	4861627	.	-	.	transcript_id "Isoform168824_1834"; gene_id "Isoform168824_1834.gene"; gene_name "Isoform168824_1834";
chr19	Mandalorion	start_codon	4861534	4861536	.	-	.	transcript_id "Isoform168824_1834"; gene_id "Isoform168824_1834.gene"; gene_name "Isoform168824_1834";
chr19	Mandalorion	CDS	4861200	4861536	.	-	.	transcript_id "Isoform168824_1834"; gene_id "Isoform168824_1834.gene"; gene_name "Isoform168824_1834";
chr19	Mandalorion	transcript	4850952	4861627	.	-	.	transcript_id "Isoform168833_45"; gene_id "Isoform168833_45.gene"; gene_name "Isoform168833_45";
chr19	Mandalorion	exon	4850952	4854043	.	-	.	transcript_id "Isoform168833_45"; gene_id "Isoform168833_45.gene"; gene_name "Isoform168833_45";
chr19	Mandalorion	CDS	4852539	4854043	.	-	.	transcript_id "Isoform168833_45"; gene_id "Isoform168833_45.gene"; gene_name "Isoform168833_45";
chr19	Mandalorion	stop_codon	4852536	4852538	.	-	.	transcript_id "Isoform168833_45"; gene_id "Isoform168833_45.gene"; gene_name "Isoform168833_45";
chr19	Mandalorion	exon	4861200	4861627	.	-	.	transcript_id "Isoform168833_45"; gene_id "Isoform168833_45.gene"; gene_name "Isoform168833_45";
chr19	Mandalorion	start_codon	4861534	4861536	.	-	.	transcript_id "Isoform168833_45"; gene_id "Isoform168833_45.gene"; gene_name "Isoform168833_45";
chr19	Mandalorion	CDS	4861200	4861536	.	-	.	transcript_id "Isoform168833_45"; gene_id "Isoform168833_45.gene"; gene_name "Isoform168833_45";
chr19	Mandalorion	transcript	4875394	4889298	.	-	.	transcript_id "Isoform168842_267"; gene_id "Isoform168842_267.gene"; gene_name "Isoform168842_267";
chr19	Mandalorion	exon	4875394	4875692	.	-	.	transcript_id "Isoform168842_267"; gene_id "Isoform168842_267.gene"; gene_name "Isoform168842_267";
chr19	Mandalorion	CDS	4875542	4875692	.	-	.	transcript_id "Isoform168842_267"; gene_id "Isoform168842_267.gene"; gene_name "Isoform168842_267";
chr19	Mandalorion	stop_codon	4875539	4875541	.	-	.	transcript_id "Isoform168842_267"; gene_id "Isoform168842_267.gene"; gene_name "Isoform168842_267";
chr19	Mandalorion	exon	4875798	4875901	.	-	.	transcript_id "Isoform168842_267"; gene_id "Isoform168842_267.gene"; gene_name "Isoform168842_267";
chr19	Mandalorion	CDS	4875798	4875901	.	-	.	transcript_id "Isoform168842_267"; gene_id "Isoform168842_267.gene"; gene_name "Isoform168842_267";
chr19	Mandalorion	exon	4875972	4876049	.	-	.	transcript_id "Isoform168842_267"; gene_id "Isoform168842_267.gene"; gene_name "Isoform168842_267";
chr19	Mandalorion	CDS	4875972	4876049	.	-	.	transcript_id "Isoform168842_267"; gene_id "Isoform168842_267.gene"; gene_name "Isoform168842_267";
chr19	Mandalorion	exon	4882861	4882921	.	-	.	transcript_id "Isoform168842_267"; gene_id "Isoform168842_267.gene"; gene_name "Isoform168842_267";
chr19	Mandalorion	CDS	4882861	4882921	.	-	.	transcript_id "Isoform168842_267"; gene_id "Isoform168842_267.gene"; gene_name "Isoform168842_267";
chr19	Mandalorion	exon	4883369	4883475	.	-	.	transcript_id "Isoform168842_267"; gene_id "Isoform168842_267.gene"; gene_name "Isoform168842_267";
chr19	Mandalorion	CDS	4883369	4883475	.	-	.	transcript_id "Isoform168842_267"; gene_id "Isoform168842_267.gene"; gene_name "Isoform168842_267";
chr19	Mandalorion	exon	4884268	4884338	.	-	.	transcript_id "Isoform168842_267"; gene_id "Isoform168842_267.gene"; gene_name "Isoform168842_267";
chr19	Mandalorion	CDS	4884268	4884338	.	-	.	transcript_id "Isoform168842_267"; gene_id "Isoform168842_267.gene"; gene_name "Isoform168842_267";
chr19	Mandalorion	exon	4888859	4888931	.	-	.	transcript_id "Isoform168842_267"; gene_id "Isoform168842_267.gene"; gene_name "Isoform168842_267";
chr19	Mandalorion	CDS	4888859	4888931	.	-	.	transcript_id "Isoform168842_267"; gene_id "Isoform168842_267.gene"; gene_name "Isoform168842_267";
chr19	Mandalorion	exon	4889225	4889298	.	-	.	transcript_id "Isoform168842_267"; gene_id "Isoform168842_267.gene"; gene_name "Isoform168842_267";
chr19	Mandalorion	start_codon	4889261	4889263	.	-	.	transcript_id "Isoform168842_267"; gene_id "Isoform168842_267.gene"; gene_name "Isoform168842_267";
chr19	Mandalorion	CDS	4889225	4889263	.	-	.	transcript_id "Isoform168842_267"; gene_id "Isoform168842_267.gene"; gene_name "Isoform168842_267";
chr19	Mandalorion	transcript	4875394	4889298	.	-	.	transcript_id "Isoform168851_20547"; gene_id "Isoform168851_20547.gene"; gene_name "Isoform168851_20547";
chr19	Mandalorion	exon	4875394	4875692	.	-	.	transcript_id "Isoform168851_20547"; gene_id "Isoform168851_20547.gene"; gene_name "Isoform168851_20547";
chr19	Mandalorion	CDS	4875542	4875692	.	-	.	transcript_id "Isoform168851_20547"; gene_id "Isoform168851_20547.gene"; gene_name "Isoform168851_20547";
chr19	Mandalorion	stop_codon	4875539	4875541	.	-	.	transcript_id "Isoform168851_20547"; gene_id "Isoform168851_20547.gene"; gene_name "Isoform168851_20547";
chr19	Mandalorion	exon	4875798	4875901	.	-	.	transcript_id "Isoform168851_20547"; gene_id "Isoform168851_20547.gene"; gene_name "Isoform168851_20547";
chr19	Mandalorion	CDS	4875798	4875901	.	-	.	transcript_id "Isoform168851_20547"; gene_id "Isoform168851_20547.gene"; gene_name "Isoform168851_20547";
chr19	Mandalorion	exon	4875972	4876049	.	-	.	transcript_id "Isoform168851_20547"; gene_id "Isoform168851_20547.gene"; gene_name "Isoform168851_20547";
chr19	Mandalorion	CDS	4875972	4876049	.	-	.	transcript_id "Isoform168851_20547"; gene_id "Isoform168851_20547.gene"; gene_name "Isoform168851_20547";
chr19	Mandalorion	exon	4882861	4882921	.	-	.	transcript_id "Isoform168851_20547"; gene_id "Isoform168851_20547.gene"; gene_name "Isoform168851_20547";
chr19	Mandalorion	CDS	4882861	4882921	.	-	.	transcript_id "Isoform168851_20547"; gene_id "Isoform168851_20547.gene"; gene_name "Isoform168851_20547";
chr19	Mandalorion	exon	4883369	4883546	.	-	.	transcript_id "Isoform168851_20547"; gene_id "Isoform168851_20547.gene"; gene_name "Isoform168851_20547";
chr19	Mandalorion	CDS	4883369	4883546	.	-	.	transcript_id "Isoform168851_20547"; gene_id "Isoform168851_20547.gene"; gene_name "Isoform168851_20547";
chr19	Mandalorion	exon	4884201	4884338	.	-	.	transcript_id "Isoform168851_20547"; gene_id "Isoform168851_20547.gene"; gene_name "Isoform168851_20547";
chr19	Mandalorion	CDS	4884201	4884338	.	-	.	transcript_id "Isoform168851_20547"; gene_id "Isoform168851_20547.gene"; gene_name "Isoform168851_20547";
chr19	Mandalorion	exon	4888859	4888931	.	-	.	transcript_id "Isoform168851_20547"; gene_id "Isoform168851_20547.gene"; gene_name "Isoform168851_20547";
chr19	Mandalorion	CDS	4888859	4888931	.	-	.	transcript_id "Isoform168851_20547"; gene_id "Isoform168851_20547.gene"; gene_name "Isoform168851_20547";
chr19	Mandalorion	exon	4889225	4889298	.	-	.	transcript_id "Isoform168851_20547"; gene_id "Isoform168851_20547.gene"; gene_name "Isoform168851_20547";
chr19	Mandalorion	start_codon	4889261	4889263	.	-	.	transcript_id "Isoform168851_20547"; gene_id "Isoform168851_20547.gene"; gene_name "Isoform168851_20547";
chr19	Mandalorion	CDS	4889225	4889263	.	-	.	transcript_id "Isoform168851_20547"; gene_id "Isoform168851_20547.gene"; gene_name "Isoform168851_20547";
chr19	Mandalorion	transcript	4875394	4889336	.	-	.	transcript_id "Isoform168852_317"; gene_id "Isoform168852_317.gene"; gene_name "Isoform168852_317";
chr19	Mandalorion	exon	4875394	4875692	.	-	.	transcript_id "Isoform168852_317"; gene_id "Isoform168852_317.gene"; gene_name "Isoform168852_317";
chr19	Mandalorion	CDS	4875542	4875692	.	-	.	transcript_id "Isoform168852_317"; gene_id "Isoform168852_317.gene"; gene_name "Isoform168852_317";
chr19	Mandalorion	stop_codon	4875539	4875541	.	-	.	transcript_id "Isoform168852_317"; gene_id "Isoform168852_317.gene"; gene_name "Isoform168852_317";
chr19	Mandalorion	exon	4875798	4875901	.	-	.	transcript_id "Isoform168852_317"; gene_id "Isoform168852_317.gene"; gene_name "Isoform168852_317";
chr19	Mandalorion	CDS	4875798	4875901	.	-	.	transcript_id "Isoform168852_317"; gene_id "Isoform168852_317.gene"; gene_name "Isoform168852_317";
chr19	Mandalorion	exon	4875972	4876049	.	-	.	transcript_id "Isoform168852_317"; gene_id "Isoform168852_317.gene"; gene_name "Isoform168852_317";
chr19	Mandalorion	CDS	4875972	4876049	.	-	.	transcript_id "Isoform168852_317"; gene_id "Isoform168852_317.gene"; gene_name "Isoform168852_317";
chr19	Mandalorion	exon	4882861	4882921	.	-	.	transcript_id "Isoform168852_317"; gene_id "Isoform168852_317.gene"; gene_name "Isoform168852_317";
chr19	Mandalorion	CDS	4882861	4882921	.	-	.	transcript_id "Isoform168852_317"; gene_id "Isoform168852_317.gene"; gene_name "Isoform168852_317";
chr19	Mandalorion	exon	4883369	4883546	.	-	.	transcript_id "Isoform168852_317"; gene_id "Isoform168852_317.gene"; gene_name "Isoform168852_317";
chr19	Mandalorion	CDS	4883369	4883546	.	-	.	transcript_id "Isoform168852_317"; gene_id "Isoform168852_317.gene"; gene_name "Isoform168852_317";
chr19	Mandalorion	exon	4884201	4884338	.	-	.	transcript_id "Isoform168852_317"; gene_id "Isoform168852_317.gene"; gene_name "Isoform168852_317";
chr19	Mandalorion	CDS	4884201	4884338	.	-	.	transcript_id "Isoform168852_317"; gene_id "Isoform168852_317.gene"; gene_name "Isoform168852_317";
chr19	Mandalorion	exon	4888859	4888931	.	-	.	transcript_id "Isoform168852_317"; gene_id "Isoform168852_317.gene"; gene_name "Isoform168852_317";
chr19	Mandalorion	CDS	4888859	4888931	.	-	.	transcript_id "Isoform168852_317"; gene_id "Isoform168852_317.gene"; gene_name "Isoform168852_317";
chr19	Mandalorion	exon	4889225	4889336	.	-	.	transcript_id "Isoform168852_317"; gene_id "Isoform168852_317.gene"; gene_name "Isoform168852_317";
chr19	Mandalorion	start_codon	4889261	4889263	.	-	.	transcript_id "Isoform168852_317"; gene_id "Isoform168852_317.gene"; gene_name "Isoform168852_317";
chr19	Mandalorion	CDS	4889225	4889263	.	-	.	transcript_id "Isoform168852_317"; gene_id "Isoform168852_317.gene"; gene_name "Isoform168852_317";
chr19	Mandalorion	transcript	4875394	4889298	.	-	.	transcript_id "Isoform168854_653"; gene_id "Isoform168854_653.gene"; gene_name "Isoform168854_653";
chr19	Mandalorion	exon	4875394	4875692	.	-	.	transcript_id "Isoform168854_653"; gene_id "Isoform168854_653.gene"; gene_name "Isoform168854_653";
chr19	Mandalorion	CDS	4875542	4875692	.	-	.	transcript_id "Isoform168854_653"; gene_id "Isoform168854_653.gene"; gene_name "Isoform168854_653";
chr19	Mandalorion	stop_codon	4875539	4875541	.	-	.	transcript_id "Isoform168854_653"; gene_id "Isoform168854_653.gene"; gene_name "Isoform168854_653";
chr19	Mandalorion	exon	4875798	4875901	.	-	.	transcript_id "Isoform168854_653"; gene_id "Isoform168854_653.gene"; gene_name "Isoform168854_653";
chr19	Mandalorion	CDS	4875798	4875901	.	-	.	transcript_id "Isoform168854_653"; gene_id "Isoform168854_653.gene"; gene_name "Isoform168854_653";
chr19	Mandalorion	exon	4875972	4876049	.	-	.	transcript_id "Isoform168854_653"; gene_id "Isoform168854_653.gene"; gene_name "Isoform168854_653";
chr19	Mandalorion	CDS	4875972	4876049	.	-	.	transcript_id "Isoform168854_653"; gene_id "Isoform168854_653.gene"; gene_name "Isoform168854_653";
chr19	Mandalorion	exon	4882861	4882921	.	-	.	transcript_id "Isoform168854_653"; gene_id "Isoform168854_653.gene"; gene_name "Isoform168854_653";
chr19	Mandalorion	CDS	4882861	4882921	.	-	.	transcript_id "Isoform168854_653"; gene_id "Isoform168854_653.gene"; gene_name "Isoform168854_653";
chr19	Mandalorion	exon	4883369	4883546	.	-	.	transcript_id "Isoform168854_653"; gene_id "Isoform168854_653.gene"; gene_name "Isoform168854_653";
chr19	Mandalorion	CDS	4883369	4883546	.	-	.	transcript_id "Isoform168854_653"; gene_id "Isoform168854_653.gene"; gene_name "Isoform168854_653";
chr19	Mandalorion	exon	4884222	4884338	.	-	.	transcript_id "Isoform168854_653"; gene_id "Isoform168854_653.gene"; gene_name "Isoform168854_653";
chr19	Mandalorion	CDS	4884222	4884338	.	-	.	transcript_id "Isoform168854_653"; gene_id "Isoform168854_653.gene"; gene_name "Isoform168854_653";
chr19	Mandalorion	exon	4888859	4888931	.	-	.	transcript_id "Isoform168854_653"; gene_id "Isoform168854_653.gene"; gene_name "Isoform168854_653";
chr19	Mandalorion	CDS	4888859	4888931	.	-	.	transcript_id "Isoform168854_653"; gene_id "Isoform168854_653.gene"; gene_name "Isoform168854_653";
chr19	Mandalorion	exon	4889225	4889298	.	-	.	transcript_id "Isoform168854_653"; gene_id "Isoform168854_653.gene"; gene_name "Isoform168854_653";
chr19	Mandalorion	start_codon	4889261	4889263	.	-	.	transcript_id "Isoform168854_653"; gene_id "Isoform168854_653.gene"; gene_name "Isoform168854_653";
chr19	Mandalorion	CDS	4889225	4889263	.	-	.	transcript_id "Isoform168854_653"; gene_id "Isoform168854_653.gene"; gene_name "Isoform168854_653";
chr19	Mandalorion	transcript	4939185	4956643	.	-	.	transcript_id "Isoform168878_4"; gene_id "Isoform168878_4.gene"; gene_name "Isoform168878_4";
chr19	Mandalorion	exon	4939185	4940786	.	-	.	transcript_id "Isoform168878_4"; gene_id "Isoform168878_4.gene"; gene_name "Isoform168878_4";
chr19	Mandalorion	CDS	4940703	4940786	.	-	.	transcript_id "Isoform168878_4"; gene_id "Isoform168878_4.gene"; gene_name "Isoform168878_4";
chr19	Mandalorion	stop_codon	4940700	4940702	.	-	.	transcript_id "Isoform168878_4"; gene_id "Isoform168878_4.gene"; gene_name "Isoform168878_4";
chr19	Mandalorion	exon	4941018	4941104	.	-	.	transcript_id "Isoform168878_4"; gene_id "Isoform168878_4.gene"; gene_name "Isoform168878_4";
chr19	Mandalorion	CDS	4941018	4941104	.	-	.	transcript_id "Isoform168878_4"; gene_id "Isoform168878_4.gene"; gene_name "Isoform168878_4";
chr19	Mandalorion	exon	4941681	4941815	.	-	.	transcript_id "Isoform168878_4"; gene_id "Isoform168878_4.gene"; gene_name "Isoform168878_4";
chr19	Mandalorion	CDS	4941681	4941815	.	-	.	transcript_id "Isoform168878_4"; gene_id "Isoform168878_4.gene"; gene_name "Isoform168878_4";
chr19	Mandalorion	exon	4942916	4943049	.	-	.	transcript_id "Isoform168878_4"; gene_id "Isoform168878_4.gene"; gene_name "Isoform168878_4";
chr19	Mandalorion	CDS	4942916	4943049	.	-	.	transcript_id "Isoform168878_4"; gene_id "Isoform168878_4.gene"; gene_name "Isoform168878_4";
chr19	Mandalorion	exon	4944289	4944447	.	-	.	transcript_id "Isoform168878_4"; gene_id "Isoform168878_4.gene"; gene_name "Isoform168878_4";
chr19	Mandalorion	CDS	4944289	4944447	.	-	.	transcript_id "Isoform168878_4"; gene_id "Isoform168878_4.gene"; gene_name "Isoform168878_4";
chr19	Mandalorion	exon	4944990	4945059	.	-	.	transcript_id "Isoform168878_4"; gene_id "Isoform168878_4.gene"; gene_name "Isoform168878_4";
chr19	Mandalorion	CDS	4944990	4945059	.	-	.	transcript_id "Isoform168878_4"; gene_id "Isoform168878_4.gene"; gene_name "Isoform168878_4";
chr19	Mandalorion	exon	4947308	4947466	.	-	.	transcript_id "Isoform168878_4"; gene_id "Isoform168878_4.gene"; gene_name "Isoform168878_4";
chr19	Mandalorion	CDS	4947308	4947466	.	-	.	transcript_id "Isoform168878_4"; gene_id "Isoform168878_4.gene"; gene_name "Isoform168878_4";
chr19	Mandalorion	exon	4947602	4947722	.	-	.	transcript_id "Isoform168878_4"; gene_id "Isoform168878_4.gene"; gene_name "Isoform168878_4";
chr19	Mandalorion	CDS	4947602	4947722	.	-	.	transcript_id "Isoform168878_4"; gene_id "Isoform168878_4.gene"; gene_name "Isoform168878_4";
chr19	Mandalorion	exon	4949228	4949334	.	-	.	transcript_id "Isoform168878_4"; gene_id "Isoform168878_4.gene"; gene_name "Isoform168878_4";
chr19	Mandalorion	CDS	4949228	4949334	.	-	.	transcript_id "Isoform168878_4"; gene_id "Isoform168878_4.gene"; gene_name "Isoform168878_4";
chr19	Mandalorion	exon	4950519	4950650	.	-	.	transcript_id "Isoform168878_4"; gene_id "Isoform168878_4.gene"; gene_name "Isoform168878_4";
chr19	Mandalorion	CDS	4950519	4950650	.	-	.	transcript_id "Isoform168878_4"; gene_id "Isoform168878_4.gene"; gene_name "Isoform168878_4";
chr19	Mandalorion	exon	4952871	4952943	.	-	.	transcript_id "Isoform168878_4"; gene_id "Isoform168878_4.gene"; gene_name "Isoform168878_4";
chr19	Mandalorion	CDS	4952871	4952943	.	-	.	transcript_id "Isoform168878_4"; gene_id "Isoform168878_4.gene"; gene_name "Isoform168878_4";
chr19	Mandalorion	exon	4953042	4953080	.	-	.	transcript_id "Isoform168878_4"; gene_id "Isoform168878_4.gene"; gene_name "Isoform168878_4";
chr19	Mandalorion	CDS	4953042	4953080	.	-	.	transcript_id "Isoform168878_4"; gene_id "Isoform168878_4.gene"; gene_name "Isoform168878_4";
chr19	Mandalorion	exon	4953174	4953220	.	-	.	transcript_id "Isoform168878_4"; gene_id "Isoform168878_4.gene"; gene_name "Isoform168878_4";
chr19	Mandalorion	CDS	4953174	4953220	.	-	.	transcript_id "Isoform168878_4"; gene_id "Isoform168878_4.gene"; gene_name "Isoform168878_4";
chr19	Mandalorion	exon	4953730	4954002	.	-	.	transcript_id "Isoform168878_4"; gene_id "Isoform168878_4.gene"; gene_name "Isoform168878_4";
chr19	Mandalorion	CDS	4953730	4954002	.	-	.	transcript_id "Isoform168878_4"; gene_id "Isoform168878_4.gene"; gene_name "Isoform168878_4";
chr19	Mandalorion	exon	4956013	4956047	.	-	.	transcript_id "Isoform168878_4"; gene_id "Isoform168878_4.gene"; gene_name "Isoform168878_4";
chr19	Mandalorion	CDS	4956013	4956047	.	-	.	transcript_id "Isoform168878_4"; gene_id "Isoform168878_4.gene"; gene_name "Isoform168878_4";
chr19	Mandalorion	exon	4956170	4956246	.	-	.	transcript_id "Isoform168878_4"; gene_id "Isoform168878_4.gene"; gene_name "Isoform168878_4";
chr19	Mandalorion	CDS	4956170	4956246	.	-	.	transcript_id "Isoform168878_4"; gene_id "Isoform168878_4.gene"; gene_name "Isoform168878_4";
chr19	Mandalorion	exon	4956584	4956643	.	-	.	transcript_id "Isoform168878_4"; gene_id "Isoform168878_4.gene"; gene_name "Isoform168878_4";
chr19	Mandalorion	start_codon	4956628	4956630	.	-	.	transcript_id "Isoform168878_4"; gene_id "Isoform168878_4.gene"; gene_name "Isoform168878_4";
chr19	Mandalorion	CDS	4956584	4956630	.	-	.	transcript_id "Isoform168878_4"; gene_id "Isoform168878_4.gene"; gene_name "Isoform168878_4";
chr19	Mandalorion	transcript	4948832	4956640	.	-	.	transcript_id "Isoform168881_3"; gene_id "Isoform168881_3.gene"; gene_name "Isoform168881_3";
chr19	Mandalorion	exon	4948832	4949334	.	-	.	transcript_id "Isoform168881_3"; gene_id "Isoform168881_3.gene"; gene_name "Isoform168881_3";
chr19	Mandalorion	CDS	4949227	4949334	.	-	.	transcript_id "Isoform168881_3"; gene_id "Isoform168881_3.gene"; gene_name "Isoform168881_3";
chr19	Mandalorion	stop_codon	4949224	4949226	.	-	.	transcript_id "Isoform168881_3"; gene_id "Isoform168881_3.gene"; gene_name "Isoform168881_3";
chr19	Mandalorion	exon	4950519	4950650	.	-	.	transcript_id "Isoform168881_3"; gene_id "Isoform168881_3.gene"; gene_name "Isoform168881_3";
chr19	Mandalorion	CDS	4950519	4950650	.	-	.	transcript_id "Isoform168881_3"; gene_id "Isoform168881_3.gene"; gene_name "Isoform168881_3";
chr19	Mandalorion	exon	4952871	4952943	.	-	.	transcript_id "Isoform168881_3"; gene_id "Isoform168881_3.gene"; gene_name "Isoform168881_3";
chr19	Mandalorion	CDS	4952871	4952943	.	-	.	transcript_id "Isoform168881_3"; gene_id "Isoform168881_3.gene"; gene_name "Isoform168881_3";
chr19	Mandalorion	exon	4953042	4953080	.	-	.	transcript_id "Isoform168881_3"; gene_id "Isoform168881_3.gene"; gene_name "Isoform168881_3";
chr19	Mandalorion	CDS	4953042	4953080	.	-	.	transcript_id "Isoform168881_3"; gene_id "Isoform168881_3.gene"; gene_name "Isoform168881_3";
chr19	Mandalorion	exon	4953174	4953220	.	-	.	transcript_id "Isoform168881_3"; gene_id "Isoform168881_3.gene"; gene_name "Isoform168881_3";
chr19	Mandalorion	CDS	4953174	4953220	.	-	.	transcript_id "Isoform168881_3"; gene_id "Isoform168881_3.gene"; gene_name "Isoform168881_3";
chr19	Mandalorion	exon	4953730	4954002	.	-	.	transcript_id "Isoform168881_3"; gene_id "Isoform168881_3.gene"; gene_name "Isoform168881_3";
chr19	Mandalorion	CDS	4953730	4954002	.	-	.	transcript_id "Isoform168881_3"; gene_id "Isoform168881_3.gene"; gene_name "Isoform168881_3";
chr19	Mandalorion	exon	4956013	4956047	.	-	.	transcript_id "Isoform168881_3"; gene_id "Isoform168881_3.gene"; gene_name "Isoform168881_3";
chr19	Mandalorion	CDS	4956013	4956047	.	-	.	transcript_id "Isoform168881_3"; gene_id "Isoform168881_3.gene"; gene_name "Isoform168881_3";
chr19	Mandalorion	exon	4956170	4956246	.	-	.	transcript_id "Isoform168881_3"; gene_id "Isoform168881_3.gene"; gene_name "Isoform168881_3";
chr19	Mandalorion	CDS	4956170	4956246	.	-	.	transcript_id "Isoform168881_3"; gene_id "Isoform168881_3.gene"; gene_name "Isoform168881_3";
chr19	Mandalorion	exon	4956584	4956640	.	-	.	transcript_id "Isoform168881_3"; gene_id "Isoform168881_3.gene"; gene_name "Isoform168881_3";
chr19	Mandalorion	start_codon	4956628	4956630	.	-	.	transcript_id "Isoform168881_3"; gene_id "Isoform168881_3.gene"; gene_name "Isoform168881_3";
chr19	Mandalorion	CDS	4956584	4956630	.	-	.	transcript_id "Isoform168881_3"; gene_id "Isoform168881_3.gene"; gene_name "Isoform168881_3";
chr19	Mandalorion	transcript	4957259	4978002	.	-	.	transcript_id "Isoform168916_986"; gene_id "Isoform168916_986.gene"; gene_name "Isoform168916_986";
chr19	Mandalorion	exon	4957259	4957825	.	-	.	transcript_id "Isoform168916_986"; gene_id "Isoform168916_986.gene"; gene_name "Isoform168916_986";
chr19	Mandalorion	CDS	4957653	4957825	.	-	.	transcript_id "Isoform168916_986"; gene_id "Isoform168916_986.gene"; gene_name "Isoform168916_986";
chr19	Mandalorion	stop_codon	4957650	4957652	.	-	.	transcript_id "Isoform168916_986"; gene_id "Isoform168916_986.gene"; gene_name "Isoform168916_986";
chr19	Mandalorion	exon	4959874	4960036	.	-	.	transcript_id "Isoform168916_986"; gene_id "Isoform168916_986.gene"; gene_name "Isoform168916_986";
chr19	Mandalorion	CDS	4959874	4960036	.	-	.	transcript_id "Isoform168916_986"; gene_id "Isoform168916_986.gene"; gene_name "Isoform168916_986";
chr19	Mandalorion	exon	4963801	4963980	.	-	.	transcript_id "Isoform168916_986"; gene_id "Isoform168916_986.gene"; gene_name "Isoform168916_986";
chr19	Mandalorion	CDS	4963801	4963980	.	-	.	transcript_id "Isoform168916_986"; gene_id "Isoform168916_986.gene"; gene_name "Isoform168916_986";
chr19	Mandalorion	exon	4964608	4964728	.	-	.	transcript_id "Isoform168916_986"; gene_id "Isoform168916_986.gene"; gene_name "Isoform168916_986";
chr19	Mandalorion	CDS	4964608	4964728	.	-	.	transcript_id "Isoform168916_986"; gene_id "Isoform168916_986.gene"; gene_name "Isoform168916_986";
chr19	Mandalorion	exon	4964838	4964962	.	-	.	transcript_id "Isoform168916_986"; gene_id "Isoform168916_986.gene"; gene_name "Isoform168916_986";
chr19	Mandalorion	CDS	4964838	4964962	.	-	.	transcript_id "Isoform168916_986"; gene_id "Isoform168916_986.gene"; gene_name "Isoform168916_986";
chr19	Mandalorion	exon	4965047	4965109	.	-	.	transcript_id "Isoform168916_986"; gene_id "Isoform168916_986.gene"; gene_name "Isoform168916_986";
chr19	Mandalorion	CDS	4965047	4965109	.	-	.	transcript_id "Isoform168916_986"; gene_id "Isoform168916_986.gene"; gene_name "Isoform168916_986";
chr19	Mandalorion	exon	4966307	4966399	.	-	.	transcript_id "Isoform168916_986"; gene_id "Isoform168916_986.gene"; gene_name "Isoform168916_986";
chr19	Mandalorion	CDS	4966307	4966399	.	-	.	transcript_id "Isoform168916_986"; gene_id "Isoform168916_986.gene"; gene_name "Isoform168916_986";
chr19	Mandalorion	exon	4966726	4966838	.	-	.	transcript_id "Isoform168916_986"; gene_id "Isoform168916_986.gene"; gene_name "Isoform168916_986";
chr19	Mandalorion	CDS	4966726	4966838	.	-	.	transcript_id "Isoform168916_986"; gene_id "Isoform168916_986.gene"; gene_name "Isoform168916_986";
chr19	Mandalorion	exon	4966920	4967114	.	-	.	transcript_id "Isoform168916_986"; gene_id "Isoform168916_986.gene"; gene_name "Isoform168916_986";
chr19	Mandalorion	CDS	4966920	4967114	.	-	.	transcript_id "Isoform168916_986"; gene_id "Isoform168916_986.gene"; gene_name "Isoform168916_986";
chr19	Mandalorion	exon	4967900	4967958	.	-	.	transcript_id "Isoform168916_986"; gene_id "Isoform168916_986.gene"; gene_name "Isoform168916_986";
chr19	Mandalorion	CDS	4967900	4967958	.	-	.	transcript_id "Isoform168916_986"; gene_id "Isoform168916_986.gene"; gene_name "Isoform168916_986";
chr19	Mandalorion	exon	4968048	4968178	.	-	.	transcript_id "Isoform168916_986"; gene_id "Isoform168916_986.gene"; gene_name "Isoform168916_986";
chr19	Mandalorion	CDS	4968048	4968178	.	-	.	transcript_id "Isoform168916_986"; gene_id "Isoform168916_986.gene"; gene_name "Isoform168916_986";
chr19	Mandalorion	exon	4968273	4968403	.	-	.	transcript_id "Isoform168916_986"; gene_id "Isoform168916_986.gene"; gene_name "Isoform168916_986";
chr19	Mandalorion	CDS	4968273	4968403	.	-	.	transcript_id "Isoform168916_986"; gene_id "Isoform168916_986.gene"; gene_name "Isoform168916_986";
chr19	Mandalorion	exon	4971169	4971262	.	-	.	transcript_id "Isoform168916_986"; gene_id "Isoform168916_986.gene"; gene_name "Isoform168916_986";
chr19	Mandalorion	CDS	4971169	4971262	.	-	.	transcript_id "Isoform168916_986"; gene_id "Isoform168916_986.gene"; gene_name "Isoform168916_986";
chr19	Mandalorion	exon	4972350	4972424	.	-	.	transcript_id "Isoform168916_986"; gene_id "Isoform168916_986.gene"; gene_name "Isoform168916_986";
chr19	Mandalorion	CDS	4972350	4972424	.	-	.	transcript_id "Isoform168916_986"; gene_id "Isoform168916_986.gene"; gene_name "Isoform168916_986";
chr19	Mandalorion	exon	4973095	4973232	.	-	.	transcript_id "Isoform168916_986"; gene_id "Isoform168916_986.gene"; gene_name "Isoform168916_986";
chr19	Mandalorion	CDS	4973095	4973232	.	-	.	transcript_id "Isoform168916_986"; gene_id "Isoform168916_986.gene"; gene_name "Isoform168916_986";
chr19	Mandalorion	exon	4973712	4973801	.	-	.	transcript_id "Isoform168916_986"; gene_id "Isoform168916_986.gene"; gene_name "Isoform168916_986";
chr19	Mandalorion	CDS	4973712	4973801	.	-	.	transcript_id "Isoform168916_986"; gene_id "Isoform168916_986.gene"; gene_name "Isoform168916_986";
chr19	Mandalorion	exon	4976813	4977087	.	-	.	transcript_id "Isoform168916_986"; gene_id "Isoform168916_986.gene"; gene_name "Isoform168916_986";
chr19	Mandalorion	start_codon	4977080	4977082	.	-	.	transcript_id "Isoform168916_986"; gene_id "Isoform168916_986.gene"; gene_name "Isoform168916_986";
chr19	Mandalorion	CDS	4976813	4977082	.	-	.	transcript_id "Isoform168916_986"; gene_id "Isoform168916_986.gene"; gene_name "Isoform168916_986";
chr19	Mandalorion	exon	4977976	4978002	.	-	.	transcript_id "Isoform168916_986"; gene_id "Isoform168916_986.gene"; gene_name "Isoform168916_986";
chr19	Mandalorion	transcript	4957259	4978029	.	-	.	transcript_id "Isoform168917_234"; gene_id "Isoform168917_234.gene"; gene_name "Isoform168917_234";
chr19	Mandalorion	exon	4957259	4957825	.	-	.	transcript_id "Isoform168917_234"; gene_id "Isoform168917_234.gene"; gene_name "Isoform168917_234";
chr19	Mandalorion	CDS	4957653	4957825	.	-	.	transcript_id "Isoform168917_234"; gene_id "Isoform168917_234.gene"; gene_name "Isoform168917_234";
chr19	Mandalorion	stop_codon	4957650	4957652	.	-	.	transcript_id "Isoform168917_234"; gene_id "Isoform168917_234.gene"; gene_name "Isoform168917_234";
chr19	Mandalorion	exon	4959874	4960036	.	-	.	transcript_id "Isoform168917_234"; gene_id "Isoform168917_234.gene"; gene_name "Isoform168917_234";
chr19	Mandalorion	CDS	4959874	4960036	.	-	.	transcript_id "Isoform168917_234"; gene_id "Isoform168917_234.gene"; gene_name "Isoform168917_234";
chr19	Mandalorion	exon	4963801	4963980	.	-	.	transcript_id "Isoform168917_234"; gene_id "Isoform168917_234.gene"; gene_name "Isoform168917_234";
chr19	Mandalorion	CDS	4963801	4963980	.	-	.	transcript_id "Isoform168917_234"; gene_id "Isoform168917_234.gene"; gene_name "Isoform168917_234";
chr19	Mandalorion	exon	4964608	4964728	.	-	.	transcript_id "Isoform168917_234"; gene_id "Isoform168917_234.gene"; gene_name "Isoform168917_234";
chr19	Mandalorion	CDS	4964608	4964728	.	-	.	transcript_id "Isoform168917_234"; gene_id "Isoform168917_234.gene"; gene_name "Isoform168917_234";
chr19	Mandalorion	exon	4964838	4964962	.	-	.	transcript_id "Isoform168917_234"; gene_id "Isoform168917_234.gene"; gene_name "Isoform168917_234";
chr19	Mandalorion	CDS	4964838	4964962	.	-	.	transcript_id "Isoform168917_234"; gene_id "Isoform168917_234.gene"; gene_name "Isoform168917_234";
chr19	Mandalorion	exon	4965047	4965109	.	-	.	transcript_id "Isoform168917_234"; gene_id "Isoform168917_234.gene"; gene_name "Isoform168917_234";
chr19	Mandalorion	CDS	4965047	4965109	.	-	.	transcript_id "Isoform168917_234"; gene_id "Isoform168917_234.gene"; gene_name "Isoform168917_234";
chr19	Mandalorion	exon	4966307	4966399	.	-	.	transcript_id "Isoform168917_234"; gene_id "Isoform168917_234.gene"; gene_name "Isoform168917_234";
chr19	Mandalorion	CDS	4966307	4966399	.	-	.	transcript_id "Isoform168917_234"; gene_id "Isoform168917_234.gene"; gene_name "Isoform168917_234";
chr19	Mandalorion	exon	4966726	4966838	.	-	.	transcript_id "Isoform168917_234"; gene_id "Isoform168917_234.gene"; gene_name "Isoform168917_234";
chr19	Mandalorion	CDS	4966726	4966838	.	-	.	transcript_id "Isoform168917_234"; gene_id "Isoform168917_234.gene"; gene_name "Isoform168917_234";
chr19	Mandalorion	exon	4966920	4967114	.	-	.	transcript_id "Isoform168917_234"; gene_id "Isoform168917_234.gene"; gene_name "Isoform168917_234";
chr19	Mandalorion	CDS	4966920	4967114	.	-	.	transcript_id "Isoform168917_234"; gene_id "Isoform168917_234.gene"; gene_name "Isoform168917_234";
chr19	Mandalorion	exon	4967900	4967958	.	-	.	transcript_id "Isoform168917_234"; gene_id "Isoform168917_234.gene"; gene_name "Isoform168917_234";
chr19	Mandalorion	CDS	4967900	4967958	.	-	.	transcript_id "Isoform168917_234"; gene_id "Isoform168917_234.gene"; gene_name "Isoform168917_234";
chr19	Mandalorion	exon	4968048	4968178	.	-	.	transcript_id "Isoform168917_234"; gene_id "Isoform168917_234.gene"; gene_name "Isoform168917_234";
chr19	Mandalorion	CDS	4968048	4968178	.	-	.	transcript_id "Isoform168917_234"; gene_id "Isoform168917_234.gene"; gene_name "Isoform168917_234";
chr19	Mandalorion	exon	4968273	4968403	.	-	.	transcript_id "Isoform168917_234"; gene_id "Isoform168917_234.gene"; gene_name "Isoform168917_234";
chr19	Mandalorion	CDS	4968273	4968403	.	-	.	transcript_id "Isoform168917_234"; gene_id "Isoform168917_234.gene"; gene_name "Isoform168917_234";
chr19	Mandalorion	exon	4971169	4971262	.	-	.	transcript_id "Isoform168917_234"; gene_id "Isoform168917_234.gene"; gene_name "Isoform168917_234";
chr19	Mandalorion	CDS	4971169	4971262	.	-	.	transcript_id "Isoform168917_234"; gene_id "Isoform168917_234.gene"; gene_name "Isoform168917_234";
chr19	Mandalorion	exon	4972350	4972424	.	-	.	transcript_id "Isoform168917_234"; gene_id "Isoform168917_234.gene"; gene_name "Isoform168917_234";
chr19	Mandalorion	CDS	4972350	4972424	.	-	.	transcript_id "Isoform168917_234"; gene_id "Isoform168917_234.gene"; gene_name "Isoform168917_234";
chr19	Mandalorion	exon	4973095	4973232	.	-	.	transcript_id "Isoform168917_234"; gene_id "Isoform168917_234.gene"; gene_name "Isoform168917_234";
chr19	Mandalorion	CDS	4973095	4973232	.	-	.	transcript_id "Isoform168917_234"; gene_id "Isoform168917_234.gene"; gene_name "Isoform168917_234";
chr19	Mandalorion	exon	4973712	4973801	.	-	.	transcript_id "Isoform168917_234"; gene_id "Isoform168917_234.gene"; gene_name "Isoform168917_234";
chr19	Mandalorion	CDS	4973712	4973801	.	-	.	transcript_id "Isoform168917_234"; gene_id "Isoform168917_234.gene"; gene_name "Isoform168917_234";
chr19	Mandalorion	exon	4976813	4977087	.	-	.	transcript_id "Isoform168917_234"; gene_id "Isoform168917_234.gene"; gene_name "Isoform168917_234";
chr19	Mandalorion	start_codon	4977080	4977082	.	-	.	transcript_id "Isoform168917_234"; gene_id "Isoform168917_234.gene"; gene_name "Isoform168917_234";
chr19	Mandalorion	CDS	4976813	4977082	.	-	.	transcript_id "Isoform168917_234"; gene_id "Isoform168917_234.gene"; gene_name "Isoform168917_234";
chr19	Mandalorion	exon	4977976	4978029	.	-	.	transcript_id "Isoform168917_234"; gene_id "Isoform168917_234.gene"; gene_name "Isoform168917_234";
chr19	Mandalorion	transcript	4957259	4978280	.	-	.	transcript_id "Isoform168920_4733"; gene_id "Isoform168920_4733.gene"; gene_name "Isoform168920_4733";
chr19	Mandalorion	exon	4957259	4957825	.	-	.	transcript_id "Isoform168920_4733"; gene_id "Isoform168920_4733.gene"; gene_name "Isoform168920_4733";
chr19	Mandalorion	CDS	4957653	4957825	.	-	.	transcript_id "Isoform168920_4733"; gene_id "Isoform168920_4733.gene"; gene_name "Isoform168920_4733";
chr19	Mandalorion	stop_codon	4957650	4957652	.	-	.	transcript_id "Isoform168920_4733"; gene_id "Isoform168920_4733.gene"; gene_name "Isoform168920_4733";
chr19	Mandalorion	exon	4959874	4960036	.	-	.	transcript_id "Isoform168920_4733"; gene_id "Isoform168920_4733.gene"; gene_name "Isoform168920_4733";
chr19	Mandalorion	CDS	4959874	4960036	.	-	.	transcript_id "Isoform168920_4733"; gene_id "Isoform168920_4733.gene"; gene_name "Isoform168920_4733";
chr19	Mandalorion	exon	4963801	4963980	.	-	.	transcript_id "Isoform168920_4733"; gene_id "Isoform168920_4733.gene"; gene_name "Isoform168920_4733";
chr19	Mandalorion	CDS	4963801	4963980	.	-	.	transcript_id "Isoform168920_4733"; gene_id "Isoform168920_4733.gene"; gene_name "Isoform168920_4733";
chr19	Mandalorion	exon	4964608	4964728	.	-	.	transcript_id "Isoform168920_4733"; gene_id "Isoform168920_4733.gene"; gene_name "Isoform168920_4733";
chr19	Mandalorion	CDS	4964608	4964728	.	-	.	transcript_id "Isoform168920_4733"; gene_id "Isoform168920_4733.gene"; gene_name "Isoform168920_4733";
chr19	Mandalorion	exon	4964838	4964962	.	-	.	transcript_id "Isoform168920_4733"; gene_id "Isoform168920_4733.gene"; gene_name "Isoform168920_4733";
chr19	Mandalorion	CDS	4964838	4964962	.	-	.	transcript_id "Isoform168920_4733"; gene_id "Isoform168920_4733.gene"; gene_name "Isoform168920_4733";
chr19	Mandalorion	exon	4965047	4965109	.	-	.	transcript_id "Isoform168920_4733"; gene_id "Isoform168920_4733.gene"; gene_name "Isoform168920_4733";
chr19	Mandalorion	CDS	4965047	4965109	.	-	.	transcript_id "Isoform168920_4733"; gene_id "Isoform168920_4733.gene"; gene_name "Isoform168920_4733";
chr19	Mandalorion	exon	4966307	4966399	.	-	.	transcript_id "Isoform168920_4733"; gene_id "Isoform168920_4733.gene"; gene_name "Isoform168920_4733";
chr19	Mandalorion	CDS	4966307	4966399	.	-	.	transcript_id "Isoform168920_4733"; gene_id "Isoform168920_4733.gene"; gene_name "Isoform168920_4733";
chr19	Mandalorion	exon	4966726	4966838	.	-	.	transcript_id "Isoform168920_4733"; gene_id "Isoform168920_4733.gene"; gene_name "Isoform168920_4733";
chr19	Mandalorion	CDS	4966726	4966838	.	-	.	transcript_id "Isoform168920_4733"; gene_id "Isoform168920_4733.gene"; gene_name "Isoform168920_4733";
chr19	Mandalorion	exon	4966920	4967114	.	-	.	transcript_id "Isoform168920_4733"; gene_id "Isoform168920_4733.gene"; gene_name "Isoform168920_4733";
chr19	Mandalorion	CDS	4966920	4967114	.	-	.	transcript_id "Isoform168920_4733"; gene_id "Isoform168920_4733.gene"; gene_name "Isoform168920_4733";
chr19	Mandalorion	exon	4967900	4967958	.	-	.	transcript_id "Isoform168920_4733"; gene_id "Isoform168920_4733.gene"; gene_name "Isoform168920_4733";
chr19	Mandalorion	CDS	4967900	4967958	.	-	.	transcript_id "Isoform168920_4733"; gene_id "Isoform168920_4733.gene"; gene_name "Isoform168920_4733";
chr19	Mandalorion	exon	4968048	4968178	.	-	.	transcript_id "Isoform168920_4733"; gene_id "Isoform168920_4733.gene"; gene_name "Isoform168920_4733";
chr19	Mandalorion	CDS	4968048	4968178	.	-	.	transcript_id "Isoform168920_4733"; gene_id "Isoform168920_4733.gene"; gene_name "Isoform168920_4733";
chr19	Mandalorion	exon	4968273	4968403	.	-	.	transcript_id "Isoform168920_4733"; gene_id "Isoform168920_4733.gene"; gene_name "Isoform168920_4733";
chr19	Mandalorion	CDS	4968273	4968403	.	-	.	transcript_id "Isoform168920_4733"; gene_id "Isoform168920_4733.gene"; gene_name "Isoform168920_4733";
chr19	Mandalorion	exon	4971169	4971262	.	-	.	transcript_id "Isoform168920_4733"; gene_id "Isoform168920_4733.gene"; gene_name "Isoform168920_4733";
chr19	Mandalorion	CDS	4971169	4971262	.	-	.	transcript_id "Isoform168920_4733"; gene_id "Isoform168920_4733.gene"; gene_name "Isoform168920_4733";
chr19	Mandalorion	exon	4972350	4972424	.	-	.	transcript_id "Isoform168920_4733"; gene_id "Isoform168920_4733.gene"; gene_name "Isoform168920_4733";
chr19	Mandalorion	CDS	4972350	4972424	.	-	.	transcript_id "Isoform168920_4733"; gene_id "Isoform168920_4733.gene"; gene_name "Isoform168920_4733";
chr19	Mandalorion	exon	4973095	4973232	.	-	.	transcript_id "Isoform168920_4733"; gene_id "Isoform168920_4733.gene"; gene_name "Isoform168920_4733";
chr19	Mandalorion	CDS	4973095	4973232	.	-	.	transcript_id "Isoform168920_4733"; gene_id "Isoform168920_4733.gene"; gene_name "Isoform168920_4733";
chr19	Mandalorion	exon	4973712	4973801	.	-	.	transcript_id "Isoform168920_4733"; gene_id "Isoform168920_4733.gene"; gene_name "Isoform168920_4733";
chr19	Mandalorion	CDS	4973712	4973801	.	-	.	transcript_id "Isoform168920_4733"; gene_id "Isoform168920_4733.gene"; gene_name "Isoform168920_4733";
chr19	Mandalorion	exon	4976813	4977087	.	-	.	transcript_id "Isoform168920_4733"; gene_id "Isoform168920_4733.gene"; gene_name "Isoform168920_4733";
chr19	Mandalorion	start_codon	4977080	4977082	.	-	.	transcript_id "Isoform168920_4733"; gene_id "Isoform168920_4733.gene"; gene_name "Isoform168920_4733";
chr19	Mandalorion	CDS	4976813	4977082	.	-	.	transcript_id "Isoform168920_4733"; gene_id "Isoform168920_4733.gene"; gene_name "Isoform168920_4733";
chr19	Mandalorion	exon	4978248	4978280	.	-	.	transcript_id "Isoform168920_4733"; gene_id "Isoform168920_4733.gene"; gene_name "Isoform168920_4733";
chr19	Mandalorion	transcript	4979746	4993110	.	-	.	transcript_id "Isoform168938_12"; gene_id "Isoform168938_12.gene"; gene_name "Isoform168938_12";
chr19	Mandalorion	exon	4979746	4982895	.	-	.	transcript_id "Isoform168938_12"; gene_id "Isoform168938_12.gene"; gene_name "Isoform168938_12";
chr19	Mandalorion	CDS	4982329	4982895	.	-	.	transcript_id "Isoform168938_12"; gene_id "Isoform168938_12.gene"; gene_name "Isoform168938_12";
chr19	Mandalorion	stop_codon	4982326	4982328	.	-	.	transcript_id "Isoform168938_12"; gene_id "Isoform168938_12.gene"; gene_name "Isoform168938_12";
chr19	Mandalorion	exon	4984395	4984583	.	-	.	transcript_id "Isoform168938_12"; gene_id "Isoform168938_12.gene"; gene_name "Isoform168938_12";
chr19	Mandalorion	CDS	4984395	4984583	.	-	.	transcript_id "Isoform168938_12"; gene_id "Isoform168938_12.gene"; gene_name "Isoform168938_12";
chr19	Mandalorion	exon	4984931	4985125	.	-	.	transcript_id "Isoform168938_12"; gene_id "Isoform168938_12.gene"; gene_name "Isoform168938_12";
chr19	Mandalorion	CDS	4984931	4985125	.	-	.	transcript_id "Isoform168938_12"; gene_id "Isoform168938_12.gene"; gene_name "Isoform168938_12";
chr19	Mandalorion	exon	4986146	4986247	.	-	.	transcript_id "Isoform168938_12"; gene_id "Isoform168938_12.gene"; gene_name "Isoform168938_12";
chr19	Mandalorion	CDS	4986146	4986247	.	-	.	transcript_id "Isoform168938_12"; gene_id "Isoform168938_12.gene"; gene_name "Isoform168938_12";
chr19	Mandalorion	exon	4988077	4988206	.	-	.	transcript_id "Isoform168938_12"; gene_id "Isoform168938_12.gene"; gene_name "Isoform168938_12";
chr19	Mandalorion	CDS	4988077	4988206	.	-	.	transcript_id "Isoform168938_12"; gene_id "Isoform168938_12.gene"; gene_name "Isoform168938_12";
chr19	Mandalorion	exon	4991788	4991940	.	-	.	transcript_id "Isoform168938_12"; gene_id "Isoform168938_12.gene"; gene_name "Isoform168938_12";
chr19	Mandalorion	start_codon	4991937	4991939	.	-	.	transcript_id "Isoform168938_12"; gene_id "Isoform168938_12.gene"; gene_name "Isoform168938_12";
chr19	Mandalorion	CDS	4991788	4991939	.	-	.	transcript_id "Isoform168938_12"; gene_id "Isoform168938_12.gene"; gene_name "Isoform168938_12";
chr19	Mandalorion	exon	4992966	4993110	.	-	.	transcript_id "Isoform168938_12"; gene_id "Isoform168938_12.gene"; gene_name "Isoform168938_12";
chr19	Mandalorion	transcript	4981886	4993092	.	-	.	transcript_id "Isoform168940_33"; gene_id "Isoform168940_33.gene"; gene_name "Isoform168940_33";
chr19	Mandalorion	exon	4981886	4982895	.	-	.	transcript_id "Isoform168940_33"; gene_id "Isoform168940_33.gene"; gene_name "Isoform168940_33";
chr19	Mandalorion	CDS	4982329	4982895	.	-	.	transcript_id "Isoform168940_33"; gene_id "Isoform168940_33.gene"; gene_name "Isoform168940_33";
chr19	Mandalorion	stop_codon	4982326	4982328	.	-	.	transcript_id "Isoform168940_33"; gene_id "Isoform168940_33.gene"; gene_name "Isoform168940_33";
chr19	Mandalorion	exon	4984395	4984583	.	-	.	transcript_id "Isoform168940_33"; gene_id "Isoform168940_33.gene"; gene_name "Isoform168940_33";
chr19	Mandalorion	CDS	4984395	4984583	.	-	.	transcript_id "Isoform168940_33"; gene_id "Isoform168940_33.gene"; gene_name "Isoform168940_33";
chr19	Mandalorion	exon	4984931	4985125	.	-	.	transcript_id "Isoform168940_33"; gene_id "Isoform168940_33.gene"; gene_name "Isoform168940_33";
chr19	Mandalorion	CDS	4984931	4985125	.	-	.	transcript_id "Isoform168940_33"; gene_id "Isoform168940_33.gene"; gene_name "Isoform168940_33";
chr19	Mandalorion	exon	4986146	4986247	.	-	.	transcript_id "Isoform168940_33"; gene_id "Isoform168940_33.gene"; gene_name "Isoform168940_33";
chr19	Mandalorion	CDS	4986146	4986247	.	-	.	transcript_id "Isoform168940_33"; gene_id "Isoform168940_33.gene"; gene_name "Isoform168940_33";
chr19	Mandalorion	exon	4988077	4988206	.	-	.	transcript_id "Isoform168940_33"; gene_id "Isoform168940_33.gene"; gene_name "Isoform168940_33";
chr19	Mandalorion	CDS	4988077	4988206	.	-	.	transcript_id "Isoform168940_33"; gene_id "Isoform168940_33.gene"; gene_name "Isoform168940_33";
chr19	Mandalorion	exon	4991788	4991940	.	-	.	transcript_id "Isoform168940_33"; gene_id "Isoform168940_33.gene"; gene_name "Isoform168940_33";
chr19	Mandalorion	start_codon	4991937	4991939	.	-	.	transcript_id "Isoform168940_33"; gene_id "Isoform168940_33.gene"; gene_name "Isoform168940_33";
chr19	Mandalorion	CDS	4991788	4991939	.	-	.	transcript_id "Isoform168940_33"; gene_id "Isoform168940_33.gene"; gene_name "Isoform168940_33";
chr19	Mandalorion	exon	4992966	4993092	.	-	.	transcript_id "Isoform168940_33"; gene_id "Isoform168940_33.gene"; gene_name "Isoform168940_33";
chr19	Mandalorion	transcript	4981888	4993092	.	-	.	transcript_id "Isoform168941_5"; gene_id "Isoform168941_5.gene"; gene_name "Isoform168941_5";
chr19	Mandalorion	exon	4981888	4982895	.	-	.	transcript_id "Isoform168941_5"; gene_id "Isoform168941_5.gene"; gene_name "Isoform168941_5";
chr19	Mandalorion	CDS	4982329	4982895	.	-	.	transcript_id "Isoform168941_5"; gene_id "Isoform168941_5.gene"; gene_name "Isoform168941_5";
chr19	Mandalorion	stop_codon	4982326	4982328	.	-	.	transcript_id "Isoform168941_5"; gene_id "Isoform168941_5.gene"; gene_name "Isoform168941_5";
chr19	Mandalorion	exon	4984395	4984583	.	-	.	transcript_id "Isoform168941_5"; gene_id "Isoform168941_5.gene"; gene_name "Isoform168941_5";
chr19	Mandalorion	CDS	4984395	4984583	.	-	.	transcript_id "Isoform168941_5"; gene_id "Isoform168941_5.gene"; gene_name "Isoform168941_5";
chr19	Mandalorion	exon	4984931	4985125	.	-	.	transcript_id "Isoform168941_5"; gene_id "Isoform168941_5.gene"; gene_name "Isoform168941_5";
chr19	Mandalorion	CDS	4984931	4985125	.	-	.	transcript_id "Isoform168941_5"; gene_id "Isoform168941_5.gene"; gene_name "Isoform168941_5";
chr19	Mandalorion	exon	4986146	4986247	.	-	.	transcript_id "Isoform168941_5"; gene_id "Isoform168941_5.gene"; gene_name "Isoform168941_5";
chr19	Mandalorion	CDS	4986146	4986247	.	-	.	transcript_id "Isoform168941_5"; gene_id "Isoform168941_5.gene"; gene_name "Isoform168941_5";
chr19	Mandalorion	exon	4988077	4988206	.	-	.	transcript_id "Isoform168941_5"; gene_id "Isoform168941_5.gene"; gene_name "Isoform168941_5";
chr19	Mandalorion	CDS	4988077	4988206	.	-	.	transcript_id "Isoform168941_5"; gene_id "Isoform168941_5.gene"; gene_name "Isoform168941_5";
chr19	Mandalorion	exon	4991788	4991940	.	-	.	transcript_id "Isoform168941_5"; gene_id "Isoform168941_5.gene"; gene_name "Isoform168941_5";
chr19	Mandalorion	start_codon	4991937	4991939	.	-	.	transcript_id "Isoform168941_5"; gene_id "Isoform168941_5.gene"; gene_name "Isoform168941_5";
chr19	Mandalorion	CDS	4991788	4991939	.	-	.	transcript_id "Isoform168941_5"; gene_id "Isoform168941_5.gene"; gene_name "Isoform168941_5";
chr19	Mandalorion	exon	4993017	4993092	.	-	.	transcript_id "Isoform168941_5"; gene_id "Isoform168941_5.gene"; gene_name "Isoform168941_5";
chr19	Mandalorion	transcript	4983145	4993092	.	-	.	transcript_id "Isoform168943_7"; gene_id "Isoform168943_7.gene"; gene_name "Isoform168943_7";
chr19	Mandalorion	exon	4983145	4984583	.	-	.	transcript_id "Isoform168943_7"; gene_id "Isoform168943_7.gene"; gene_name "Isoform168943_7";
chr19	Mandalorion	CDS	4984299	4984583	.	-	.	transcript_id "Isoform168943_7"; gene_id "Isoform168943_7.gene"; gene_name "Isoform168943_7";
chr19	Mandalorion	stop_codon	4984296	4984298	.	-	.	transcript_id "Isoform168943_7"; gene_id "Isoform168943_7.gene"; gene_name "Isoform168943_7";
chr19	Mandalorion	exon	4984931	4985125	.	-	.	transcript_id "Isoform168943_7"; gene_id "Isoform168943_7.gene"; gene_name "Isoform168943_7";
chr19	Mandalorion	CDS	4984931	4985125	.	-	.	transcript_id "Isoform168943_7"; gene_id "Isoform168943_7.gene"; gene_name "Isoform168943_7";
chr19	Mandalorion	exon	4986146	4986247	.	-	.	transcript_id "Isoform168943_7"; gene_id "Isoform168943_7.gene"; gene_name "Isoform168943_7";
chr19	Mandalorion	CDS	4986146	4986247	.	-	.	transcript_id "Isoform168943_7"; gene_id "Isoform168943_7.gene"; gene_name "Isoform168943_7";
chr19	Mandalorion	exon	4988077	4988206	.	-	.	transcript_id "Isoform168943_7"; gene_id "Isoform168943_7.gene"; gene_name "Isoform168943_7";
chr19	Mandalorion	CDS	4988077	4988206	.	-	.	transcript_id "Isoform168943_7"; gene_id "Isoform168943_7.gene"; gene_name "Isoform168943_7";
chr19	Mandalorion	exon	4991788	4991940	.	-	.	transcript_id "Isoform168943_7"; gene_id "Isoform168943_7.gene"; gene_name "Isoform168943_7";
chr19	Mandalorion	start_codon	4991937	4991939	.	-	.	transcript_id "Isoform168943_7"; gene_id "Isoform168943_7.gene"; gene_name "Isoform168943_7";
chr19	Mandalorion	CDS	4991788	4991939	.	-	.	transcript_id "Isoform168943_7"; gene_id "Isoform168943_7.gene"; gene_name "Isoform168943_7";
chr19	Mandalorion	exon	4992966	4993092	.	-	.	transcript_id "Isoform168943_7"; gene_id "Isoform168943_7.gene"; gene_name "Isoform168943_7";
chr19	Mandalorion	transcript	4983464	4993066	.	-	.	transcript_id "Isoform168946_7"; gene_id "Isoform168946_7.gene"; gene_name "Isoform168946_7";
chr19	Mandalorion	exon	4983464	4984583	.	-	.	transcript_id "Isoform168946_7"; gene_id "Isoform168946_7.gene"; gene_name "Isoform168946_7";
chr19	Mandalorion	CDS	4984299	4984583	.	-	.	transcript_id "Isoform168946_7"; gene_id "Isoform168946_7.gene"; gene_name "Isoform168946_7";
chr19	Mandalorion	stop_codon	4984296	4984298	.	-	.	transcript_id "Isoform168946_7"; gene_id "Isoform168946_7.gene"; gene_name "Isoform168946_7";
chr19	Mandalorion	exon	4984931	4985125	.	-	.	transcript_id "Isoform168946_7"; gene_id "Isoform168946_7.gene"; gene_name "Isoform168946_7";
chr19	Mandalorion	CDS	4984931	4985125	.	-	.	transcript_id "Isoform168946_7"; gene_id "Isoform168946_7.gene"; gene_name "Isoform168946_7";
chr19	Mandalorion	exon	4986146	4986247	.	-	.	transcript_id "Isoform168946_7"; gene_id "Isoform168946_7.gene"; gene_name "Isoform168946_7";
chr19	Mandalorion	CDS	4986146	4986247	.	-	.	transcript_id "Isoform168946_7"; gene_id "Isoform168946_7.gene"; gene_name "Isoform168946_7";
chr19	Mandalorion	exon	4988077	4988206	.	-	.	transcript_id "Isoform168946_7"; gene_id "Isoform168946_7.gene"; gene_name "Isoform168946_7";
chr19	Mandalorion	CDS	4988077	4988206	.	-	.	transcript_id "Isoform168946_7"; gene_id "Isoform168946_7.gene"; gene_name "Isoform168946_7";
chr19	Mandalorion	exon	4991788	4991940	.	-	.	transcript_id "Isoform168946_7"; gene_id "Isoform168946_7.gene"; gene_name "Isoform168946_7";
chr19	Mandalorion	start_codon	4991937	4991939	.	-	.	transcript_id "Isoform168946_7"; gene_id "Isoform168946_7.gene"; gene_name "Isoform168946_7";
chr19	Mandalorion	CDS	4991788	4991939	.	-	.	transcript_id "Isoform168946_7"; gene_id "Isoform168946_7.gene"; gene_name "Isoform168946_7";
chr19	Mandalorion	exon	4992966	4993066	.	-	.	transcript_id "Isoform168946_7"; gene_id "Isoform168946_7.gene"; gene_name "Isoform168946_7";
chr19	Mandalorion	transcript	4986861	4993092	.	-	.	transcript_id "Isoform168948_3"; gene_id "Isoform168948_3.gene"; gene_name "Isoform168948_3";
chr19	Mandalorion	exon	4986861	4988206	.	-	.	transcript_id "Isoform168948_3"; gene_id "Isoform168948_3.gene"; gene_name "Isoform168948_3";
chr19	Mandalorion	CDS	4988059	4988206	.	-	.	transcript_id "Isoform168948_3"; gene_id "Isoform168948_3.gene"; gene_name "Isoform168948_3";
chr19	Mandalorion	stop_codon	4988056	4988058	.	-	.	transcript_id "Isoform168948_3"; gene_id "Isoform168948_3.gene"; gene_name "Isoform168948_3";
chr19	Mandalorion	exon	4991788	4991940	.	-	.	transcript_id "Isoform168948_3"; gene_id "Isoform168948_3.gene"; gene_name "Isoform168948_3";
chr19	Mandalorion	start_codon	4991937	4991939	.	-	.	transcript_id "Isoform168948_3"; gene_id "Isoform168948_3.gene"; gene_name "Isoform168948_3";
chr19	Mandalorion	CDS	4991788	4991939	.	-	.	transcript_id "Isoform168948_3"; gene_id "Isoform168948_3.gene"; gene_name "Isoform168948_3";
chr19	Mandalorion	exon	4992966	4993092	.	-	.	transcript_id "Isoform168948_3"; gene_id "Isoform168948_3.gene"; gene_name "Isoform168948_3";
chr19	Mandalorion	transcript	4763439	4770972	.	-	.	transcript_id "Isoform168949_16"; gene_id "Isoform168949_16.gene"; gene_name "Isoform168949_16";
chr19	Mandalorion	exon	4763439	4764338	.	-	.	transcript_id "Isoform168949_16"; gene_id "Isoform168949_16.gene"; gene_name "Isoform168949_16";
chr19	Mandalorion	exon	4770784	4770972	.	-	.	transcript_id "Isoform168949_16"; gene_id "Isoform168949_16.gene"; gene_name "Isoform168949_16";
chr19	Mandalorion	transcript	4763439	4769539	.	-	.	transcript_id "Isoform168953_9"; gene_id "Isoform168953_9.gene"; gene_name "Isoform168953_9";
chr19	Mandalorion	exon	4763439	4764338	.	-	.	transcript_id "Isoform168953_9"; gene_id "Isoform168953_9.gene"; gene_name "Isoform168953_9";
chr19	Mandalorion	exon	4769480	4769539	.	-	.	transcript_id "Isoform168953_9"; gene_id "Isoform168953_9.gene"; gene_name "Isoform168953_9";
chr19	Mandalorion	transcript	4763437	4770984	.	-	.	transcript_id "Isoform168957_12"; gene_id "Isoform168957_12.gene"; gene_name "Isoform168957_12";
chr19	Mandalorion	exon	4763437	4763955	.	-	.	transcript_id "Isoform168957_12"; gene_id "Isoform168957_12.gene"; gene_name "Isoform168957_12";
chr19	Mandalorion	exon	4764033	4764338	.	-	.	transcript_id "Isoform168957_12"; gene_id "Isoform168957_12.gene"; gene_name "Isoform168957_12";
chr19	Mandalorion	exon	4770784	4770984	.	-	.	transcript_id "Isoform168957_12"; gene_id "Isoform168957_12.gene"; gene_name "Isoform168957_12";
chr19	Mandalorion	transcript	4763439	4769508	.	-	.	transcript_id "Isoform168961_11"; gene_id "Isoform168961_11.gene"; gene_name "Isoform168961_11";
chr19	Mandalorion	exon	4763439	4763955	.	-	.	transcript_id "Isoform168961_11"; gene_id "Isoform168961_11.gene"; gene_name "Isoform168961_11";
chr19	Mandalorion	exon	4764033	4764338	.	-	.	transcript_id "Isoform168961_11"; gene_id "Isoform168961_11.gene"; gene_name "Isoform168961_11";
chr19	Mandalorion	exon	4769480	4769508	.	-	.	transcript_id "Isoform168961_11"; gene_id "Isoform168961_11.gene"; gene_name "Isoform168961_11";
chr19	Mandalorion	transcript	4546817	4548616	.	-	.	transcript_id "Isoform168963_8"; gene_id "Isoform168963_8.gene"; gene_name "Isoform168963_8";
chr19	Mandalorion	exon	4546817	4547814	.	-	.	transcript_id "Isoform168963_8"; gene_id "Isoform168963_8.gene"; gene_name "Isoform168963_8";
chr19	Mandalorion	exon	4548272	4548616	.	-	.	transcript_id "Isoform168963_8"; gene_id "Isoform168963_8.gene"; gene_name "Isoform168963_8";
chr19	Mandalorion	transcript	4560554	4671705	.	+	.	transcript_id "Isoform168987_13176"; gene_id "Isoform168987_13176.gene"; gene_name "Isoform168987_13176";
chr19	Mandalorion	exon	4560554	4560609	.	+	.	transcript_id "Isoform168987_13176"; gene_id "Isoform168987_13176.gene"; gene_name "Isoform168987_13176";
chr19	Mandalorion	exon	4565682	4565718	.	+	.	transcript_id "Isoform168987_13176"; gene_id "Isoform168987_13176.gene"; gene_name "Isoform168987_13176";
chr19	Mandalorion	exon	4651628	4651763	.	+	.	transcript_id "Isoform168987_13176"; gene_id "Isoform168987_13176.gene"; gene_name "Isoform168987_13176";
chr19	Mandalorion	start_codon	4651628	4651630	.	+	.	transcript_id "Isoform168987_13176"; gene_id "Isoform168987_13176.gene"; gene_name "Isoform168987_13176";
chr19	Mandalorion	CDS	4651628	4651763	.	+	.	transcript_id "Isoform168987_13176"; gene_id "Isoform168987_13176.gene"; gene_name "Isoform168987_13176";
chr19	Mandalorion	exon	4651893	4652077	.	+	.	transcript_id "Isoform168987_13176"; gene_id "Isoform168987_13176.gene"; gene_name "Isoform168987_13176";
chr19	Mandalorion	CDS	4651893	4652077	.	+	.	transcript_id "Isoform168987_13176"; gene_id "Isoform168987_13176.gene"; gene_name "Isoform168987_13176";
chr19	Mandalorion	exon	4652238	4652403	.	+	.	transcript_id "Isoform168987_13176"; gene_id "Isoform168987_13176.gene"; gene_name "Isoform168987_13176";
chr19	Mandalorion	CDS	4652238	4652403	.	+	.	transcript_id "Isoform168987_13176"; gene_id "Isoform168987_13176.gene"; gene_name "Isoform168987_13176";
chr19	Mandalorion	exon	4652502	4652647	.	+	.	transcript_id "Isoform168987_13176"; gene_id "Isoform168987_13176.gene"; gene_name "Isoform168987_13176";
chr19	Mandalorion	CDS	4652502	4652647	.	+	.	transcript_id "Isoform168987_13176"; gene_id "Isoform168987_13176.gene"; gene_name "Isoform168987_13176";
chr19	Mandalorion	exon	4652786	4652903	.	+	.	transcript_id "Isoform168987_13176"; gene_id "Isoform168987_13176.gene"; gene_name "Isoform168987_13176";
chr19	Mandalorion	CDS	4652786	4652903	.	+	.	transcript_id "Isoform168987_13176"; gene_id "Isoform168987_13176.gene"; gene_name "Isoform168987_13176";
chr19	Mandalorion	exon	4653088	4653239	.	+	.	transcript_id "Isoform168987_13176"; gene_id "Isoform168987_13176.gene"; gene_name "Isoform168987_13176";
chr19	Mandalorion	CDS	4653088	4653239	.	+	.	transcript_id "Isoform168987_13176"; gene_id "Isoform168987_13176.gene"; gene_name "Isoform168987_13176";
chr19	Mandalorion	exon	4654493	4654611	.	+	.	transcript_id "Isoform168987_13176"; gene_id "Isoform168987_13176.gene"; gene_name "Isoform168987_13176";
chr19	Mandalorion	CDS	4654493	4654611	.	+	.	transcript_id "Isoform168987_13176"; gene_id "Isoform168987_13176.gene"; gene_name "Isoform168987_13176";
chr19	Mandalorion	exon	4657560	4657722	.	+	.	transcript_id "Isoform168987_13176"; gene_id "Isoform168987_13176.gene"; gene_name "Isoform168987_13176";
chr19	Mandalorion	CDS	4657560	4657722	.	+	.	transcript_id "Isoform168987_13176"; gene_id "Isoform168987_13176.gene"; gene_name "Isoform168987_13176";
chr19	Mandalorion	exon	4659892	4660074	.	+	.	transcript_id "Isoform168987_13176"; gene_id "Isoform168987_13176.gene"; gene_name "Isoform168987_13176";
chr19	Mandalorion	CDS	4659892	4660074	.	+	.	transcript_id "Isoform168987_13176"; gene_id "Isoform168987_13176.gene"; gene_name "Isoform168987_13176";
chr19	Mandalorion	exon	4667608	4667752	.	+	.	transcript_id "Isoform168987_13176"; gene_id "Isoform168987_13176.gene"; gene_name "Isoform168987_13176";
chr19	Mandalorion	CDS	4667608	4667752	.	+	.	transcript_id "Isoform168987_13176"; gene_id "Isoform168987_13176.gene"; gene_name "Isoform168987_13176";
chr19	Mandalorion	exon	4667993	4668082	.	+	.	transcript_id "Isoform168987_13176"; gene_id "Isoform168987_13176.gene"; gene_name "Isoform168987_13176";
chr19	Mandalorion	CDS	4667993	4668082	.	+	.	transcript_id "Isoform168987_13176"; gene_id "Isoform168987_13176.gene"; gene_name "Isoform168987_13176";
chr19	Mandalorion	exon	4668170	4668548	.	+	.	transcript_id "Isoform168987_13176"; gene_id "Isoform168987_13176.gene"; gene_name "Isoform168987_13176";
chr19	Mandalorion	CDS	4668170	4668548	.	+	.	transcript_id "Isoform168987_13176"; gene_id "Isoform168987_13176.gene"; gene_name "Isoform168987_13176";
chr19	Mandalorion	exon	4668986	4669226	.	+	.	transcript_id "Isoform168987_13176"; gene_id "Isoform168987_13176.gene"; gene_name "Isoform168987_13176";
chr19	Mandalorion	CDS	4668986	4669226	.	+	.	transcript_id "Isoform168987_13176"; gene_id "Isoform168987_13176.gene"; gene_name "Isoform168987_13176";
chr19	Mandalorion	exon	4669348	4669597	.	+	.	transcript_id "Isoform168987_13176"; gene_id "Isoform168987_13176.gene"; gene_name "Isoform168987_13176";
chr19	Mandalorion	CDS	4669348	4669597	.	+	.	transcript_id "Isoform168987_13176"; gene_id "Isoform168987_13176.gene"; gene_name "Isoform168987_13176";
chr19	Mandalorion	exon	4669808	4670052	.	+	.	transcript_id "Isoform168987_13176"; gene_id "Isoform168987_13176.gene"; gene_name "Isoform168987_13176";
chr19	Mandalorion	CDS	4669808	4670052	.	+	.	transcript_id "Isoform168987_13176"; gene_id "Isoform168987_13176.gene"; gene_name "Isoform168987_13176";
chr19	Mandalorion	exon	4670142	4670321	.	+	.	transcript_id "Isoform168987_13176"; gene_id "Isoform168987_13176.gene"; gene_name "Isoform168987_13176";
chr19	Mandalorion	CDS	4670142	4670321	.	+	.	transcript_id "Isoform168987_13176"; gene_id "Isoform168987_13176.gene"; gene_name "Isoform168987_13176";
chr19	Mandalorion	exon	4670395	4670643	.	+	.	transcript_id "Isoform168987_13176"; gene_id "Isoform168987_13176.gene"; gene_name "Isoform168987_13176";
chr19	Mandalorion	CDS	4670395	4670643	.	+	.	transcript_id "Isoform168987_13176"; gene_id "Isoform168987_13176.gene"; gene_name "Isoform168987_13176";
chr19	Mandalorion	exon	4670848	4670988	.	+	.	transcript_id "Isoform168987_13176"; gene_id "Isoform168987_13176.gene"; gene_name "Isoform168987_13176";
chr19	Mandalorion	CDS	4670848	4670988	.	+	.	transcript_id "Isoform168987_13176"; gene_id "Isoform168987_13176.gene"; gene_name "Isoform168987_13176";
chr19	Mandalorion	exon	4671068	4671705	.	+	.	transcript_id "Isoform168987_13176"; gene_id "Isoform168987_13176.gene"; gene_name "Isoform168987_13176";
chr19	Mandalorion	CDS	4671068	4671313	.	+	.	transcript_id "Isoform168987_13176"; gene_id "Isoform168987_13176.gene"; gene_name "Isoform168987_13176";
chr19	Mandalorion	stop_codon	4671314	4671316	.	+	.	transcript_id "Isoform168987_13176"; gene_id "Isoform168987_13176.gene"; gene_name "Isoform168987_13176";
chr19	Mandalorion	transcript	4560544	4671705	.	+	.	transcript_id "Isoform169004_240"; gene_id "Isoform169004_240.gene"; gene_name "Isoform169004_240";
chr19	Mandalorion	exon	4560544	4560609	.	+	.	transcript_id "Isoform169004_240"; gene_id "Isoform169004_240.gene"; gene_name "Isoform169004_240";
chr19	Mandalorion	exon	4565682	4565718	.	+	.	transcript_id "Isoform169004_240"; gene_id "Isoform169004_240.gene"; gene_name "Isoform169004_240";
chr19	Mandalorion	exon	4591079	4591167	.	+	.	transcript_id "Isoform169004_240"; gene_id "Isoform169004_240.gene"; gene_name "Isoform169004_240";
chr19	Mandalorion	exon	4651628	4651763	.	+	.	transcript_id "Isoform169004_240"; gene_id "Isoform169004_240.gene"; gene_name "Isoform169004_240";
chr19	Mandalorion	start_codon	4651628	4651630	.	+	.	transcript_id "Isoform169004_240"; gene_id "Isoform169004_240.gene"; gene_name "Isoform169004_240";
chr19	Mandalorion	CDS	4651628	4651763	.	+	.	transcript_id "Isoform169004_240"; gene_id "Isoform169004_240.gene"; gene_name "Isoform169004_240";
chr19	Mandalorion	exon	4651893	4652077	.	+	.	transcript_id "Isoform169004_240"; gene_id "Isoform169004_240.gene"; gene_name "Isoform169004_240";
chr19	Mandalorion	CDS	4651893	4652077	.	+	.	transcript_id "Isoform169004_240"; gene_id "Isoform169004_240.gene"; gene_name "Isoform169004_240";
chr19	Mandalorion	exon	4652238	4652403	.	+	.	transcript_id "Isoform169004_240"; gene_id "Isoform169004_240.gene"; gene_name "Isoform169004_240";
chr19	Mandalorion	CDS	4652238	4652403	.	+	.	transcript_id "Isoform169004_240"; gene_id "Isoform169004_240.gene"; gene_name "Isoform169004_240";
chr19	Mandalorion	exon	4652502	4652647	.	+	.	transcript_id "Isoform169004_240"; gene_id "Isoform169004_240.gene"; gene_name "Isoform169004_240";
chr19	Mandalorion	CDS	4652502	4652647	.	+	.	transcript_id "Isoform169004_240"; gene_id "Isoform169004_240.gene"; gene_name "Isoform169004_240";
chr19	Mandalorion	exon	4652786	4652903	.	+	.	transcript_id "Isoform169004_240"; gene_id "Isoform169004_240.gene"; gene_name "Isoform169004_240";
chr19	Mandalorion	CDS	4652786	4652903	.	+	.	transcript_id "Isoform169004_240"; gene_id "Isoform169004_240.gene"; gene_name "Isoform169004_240";
chr19	Mandalorion	exon	4653088	4653239	.	+	.	transcript_id "Isoform169004_240"; gene_id "Isoform169004_240.gene"; gene_name "Isoform169004_240";
chr19	Mandalorion	CDS	4653088	4653239	.	+	.	transcript_id "Isoform169004_240"; gene_id "Isoform169004_240.gene"; gene_name "Isoform169004_240";
chr19	Mandalorion	exon	4654493	4654611	.	+	.	transcript_id "Isoform169004_240"; gene_id "Isoform169004_240.gene"; gene_name "Isoform169004_240";
chr19	Mandalorion	CDS	4654493	4654611	.	+	.	transcript_id "Isoform169004_240"; gene_id "Isoform169004_240.gene"; gene_name "Isoform169004_240";
chr19	Mandalorion	exon	4657560	4657722	.	+	.	transcript_id "Isoform169004_240"; gene_id "Isoform169004_240.gene"; gene_name "Isoform169004_240";
chr19	Mandalorion	CDS	4657560	4657722	.	+	.	transcript_id "Isoform169004_240"; gene_id "Isoform169004_240.gene"; gene_name "Isoform169004_240";
chr19	Mandalorion	exon	4659892	4660074	.	+	.	transcript_id "Isoform169004_240"; gene_id "Isoform169004_240.gene"; gene_name "Isoform169004_240";
chr19	Mandalorion	CDS	4659892	4660074	.	+	.	transcript_id "Isoform169004_240"; gene_id "Isoform169004_240.gene"; gene_name "Isoform169004_240";
chr19	Mandalorion	exon	4667608	4667752	.	+	.	transcript_id "Isoform169004_240"; gene_id "Isoform169004_240.gene"; gene_name "Isoform169004_240";
chr19	Mandalorion	CDS	4667608	4667752	.	+	.	transcript_id "Isoform169004_240"; gene_id "Isoform169004_240.gene"; gene_name "Isoform169004_240";
chr19	Mandalorion	exon	4667993	4668082	.	+	.	transcript_id "Isoform169004_240"; gene_id "Isoform169004_240.gene"; gene_name "Isoform169004_240";
chr19	Mandalorion	CDS	4667993	4668082	.	+	.	transcript_id "Isoform169004_240"; gene_id "Isoform169004_240.gene"; gene_name "Isoform169004_240";
chr19	Mandalorion	exon	4668170	4668548	.	+	.	transcript_id "Isoform169004_240"; gene_id "Isoform169004_240.gene"; gene_name "Isoform169004_240";
chr19	Mandalorion	CDS	4668170	4668548	.	+	.	transcript_id "Isoform169004_240"; gene_id "Isoform169004_240.gene"; gene_name "Isoform169004_240";
chr19	Mandalorion	exon	4668986	4669226	.	+	.	transcript_id "Isoform169004_240"; gene_id "Isoform169004_240.gene"; gene_name "Isoform169004_240";
chr19	Mandalorion	CDS	4668986	4669226	.	+	.	transcript_id "Isoform169004_240"; gene_id "Isoform169004_240.gene"; gene_name "Isoform169004_240";
chr19	Mandalorion	exon	4669348	4669597	.	+	.	transcript_id "Isoform169004_240"; gene_id "Isoform169004_240.gene"; gene_name "Isoform169004_240";
chr19	Mandalorion	CDS	4669348	4669597	.	+	.	transcript_id "Isoform169004_240"; gene_id "Isoform169004_240.gene"; gene_name "Isoform169004_240";
chr19	Mandalorion	exon	4669808	4670052	.	+	.	transcript_id "Isoform169004_240"; gene_id "Isoform169004_240.gene"; gene_name "Isoform169004_240";
chr19	Mandalorion	CDS	4669808	4670052	.	+	.	transcript_id "Isoform169004_240"; gene_id "Isoform169004_240.gene"; gene_name "Isoform169004_240";
chr19	Mandalorion	exon	4670142	4670321	.	+	.	transcript_id "Isoform169004_240"; gene_id "Isoform169004_240.gene"; gene_name "Isoform169004_240";
chr19	Mandalorion	CDS	4670142	4670321	.	+	.	transcript_id "Isoform169004_240"; gene_id "Isoform169004_240.gene"; gene_name "Isoform169004_240";
chr19	Mandalorion	exon	4670395	4670643	.	+	.	transcript_id "Isoform169004_240"; gene_id "Isoform169004_240.gene"; gene_name "Isoform169004_240";
chr19	Mandalorion	CDS	4670395	4670643	.	+	.	transcript_id "Isoform169004_240"; gene_id "Isoform169004_240.gene"; gene_name "Isoform169004_240";
chr19	Mandalorion	exon	4670848	4670988	.	+	.	transcript_id "Isoform169004_240"; gene_id "Isoform169004_240.gene"; gene_name "Isoform169004_240";
chr19	Mandalorion	CDS	4670848	4670988	.	+	.	transcript_id "Isoform169004_240"; gene_id "Isoform169004_240.gene"; gene_name "Isoform169004_240";
chr19	Mandalorion	exon	4671068	4671705	.	+	.	transcript_id "Isoform169004_240"; gene_id "Isoform169004_240.gene"; gene_name "Isoform169004_240";
chr19	Mandalorion	CDS	4671068	4671313	.	+	.	transcript_id "Isoform169004_240"; gene_id "Isoform169004_240.gene"; gene_name "Isoform169004_240";
chr19	Mandalorion	stop_codon	4671314	4671316	.	+	.	transcript_id "Isoform169004_240"; gene_id "Isoform169004_240.gene"; gene_name "Isoform169004_240";
chr19	Mandalorion	transcript	4771149	4775318	.	+	.	transcript_id "Isoform169057_8"; gene_id "Isoform169057_8.gene"; gene_name "Isoform169057_8";
chr19	Mandalorion	exon	4771149	4771560	.	+	.	transcript_id "Isoform169057_8"; gene_id "Isoform169057_8.gene"; gene_name "Isoform169057_8";
chr19	Mandalorion	start_codon	4771383	4771385	.	+	.	transcript_id "Isoform169057_8"; gene_id "Isoform169057_8.gene"; gene_name "Isoform169057_8";
chr19	Mandalorion	CDS	4771383	4771560	.	+	.	transcript_id "Isoform169057_8"; gene_id "Isoform169057_8.gene"; gene_name "Isoform169057_8";
chr19	Mandalorion	exon	4774108	4774259	.	+	.	transcript_id "Isoform169057_8"; gene_id "Isoform169057_8.gene"; gene_name "Isoform169057_8";
chr19	Mandalorion	CDS	4774108	4774259	.	+	.	transcript_id "Isoform169057_8"; gene_id "Isoform169057_8.gene"; gene_name "Isoform169057_8";
chr19	Mandalorion	exon	4774658	4775318	.	+	.	transcript_id "Isoform169057_8"; gene_id "Isoform169057_8.gene"; gene_name "Isoform169057_8";
chr19	Mandalorion	CDS	4774658	4774945	.	+	.	transcript_id "Isoform169057_8"; gene_id "Isoform169057_8.gene"; gene_name "Isoform169057_8";
chr19	Mandalorion	stop_codon	4774946	4774948	.	+	.	transcript_id "Isoform169057_8"; gene_id "Isoform169057_8.gene"; gene_name "Isoform169057_8";
chr19	Mandalorion	transcript	4771113	4781651	.	+	.	transcript_id "Isoform169058_5"; gene_id "Isoform169058_5.gene"; gene_name "Isoform169058_5";
chr19	Mandalorion	exon	4771113	4771560	.	+	.	transcript_id "Isoform169058_5"; gene_id "Isoform169058_5.gene"; gene_name "Isoform169058_5";
chr19	Mandalorion	start_codon	4771383	4771385	.	+	.	transcript_id "Isoform169058_5"; gene_id "Isoform169058_5.gene"; gene_name "Isoform169058_5";
chr19	Mandalorion	CDS	4771383	4771560	.	+	.	transcript_id "Isoform169058_5"; gene_id "Isoform169058_5.gene"; gene_name "Isoform169058_5";
chr19	Mandalorion	exon	4774108	4774259	.	+	.	transcript_id "Isoform169058_5"; gene_id "Isoform169058_5.gene"; gene_name "Isoform169058_5";
chr19	Mandalorion	CDS	4774108	4774259	.	+	.	transcript_id "Isoform169058_5"; gene_id "Isoform169058_5.gene"; gene_name "Isoform169058_5";
chr19	Mandalorion	exon	4774658	4774831	.	+	.	transcript_id "Isoform169058_5"; gene_id "Isoform169058_5.gene"; gene_name "Isoform169058_5";
chr19	Mandalorion	CDS	4774658	4774831	.	+	.	transcript_id "Isoform169058_5"; gene_id "Isoform169058_5.gene"; gene_name "Isoform169058_5";
chr19	Mandalorion	exon	4775929	4776020	.	+	.	transcript_id "Isoform169058_5"; gene_id "Isoform169058_5.gene"; gene_name "Isoform169058_5";
chr19	Mandalorion	CDS	4775929	4776020	.	+	.	transcript_id "Isoform169058_5"; gene_id "Isoform169058_5.gene"; gene_name "Isoform169058_5";
chr19	Mandalorion	exon	4776168	4776248	.	+	.	transcript_id "Isoform169058_5"; gene_id "Isoform169058_5.gene"; gene_name "Isoform169058_5";
chr19	Mandalorion	CDS	4776168	4776248	.	+	.	transcript_id "Isoform169058_5"; gene_id "Isoform169058_5.gene"; gene_name "Isoform169058_5";
chr19	Mandalorion	exon	4776610	4776725	.	+	.	transcript_id "Isoform169058_5"; gene_id "Isoform169058_5.gene"; gene_name "Isoform169058_5";
chr19	Mandalorion	CDS	4776610	4776725	.	+	.	transcript_id "Isoform169058_5"; gene_id "Isoform169058_5.gene"; gene_name "Isoform169058_5";
chr19	Mandalorion	exon	4779090	4779202	.	+	.	transcript_id "Isoform169058_5"; gene_id "Isoform169058_5.gene"; gene_name "Isoform169058_5";
chr19	Mandalorion	CDS	4779090	4779202	.	+	.	transcript_id "Isoform169058_5"; gene_id "Isoform169058_5.gene"; gene_name "Isoform169058_5";
chr19	Mandalorion	exon	4779330	4779517	.	+	.	transcript_id "Isoform169058_5"; gene_id "Isoform169058_5.gene"; gene_name "Isoform169058_5";
chr19	Mandalorion	CDS	4779330	4779517	.	+	.	transcript_id "Isoform169058_5"; gene_id "Isoform169058_5.gene"; gene_name "Isoform169058_5";
chr19	Mandalorion	exon	4781302	4781651	.	+	.	transcript_id "Isoform169058_5"; gene_id "Isoform169058_5.gene"; gene_name "Isoform169058_5";
chr19	Mandalorion	CDS	4781302	4781503	.	+	.	transcript_id "Isoform169058_5"; gene_id "Isoform169058_5.gene"; gene_name "Isoform169058_5";
chr19	Mandalorion	stop_codon	4781504	4781506	.	+	.	transcript_id "Isoform169058_5"; gene_id "Isoform169058_5.gene"; gene_name "Isoform169058_5";
chr19	Mandalorion	transcript	4782524	4789192	.	+	.	transcript_id "Isoform169059_3"; gene_id "Isoform169059_3.gene"; gene_name "Isoform169059_3";
chr19	Mandalorion	exon	4782524	4782718	.	+	.	transcript_id "Isoform169059_3"; gene_id "Isoform169059_3.gene"; gene_name "Isoform169059_3";
chr19	Mandalorion	start_codon	4782620	4782622	.	+	.	transcript_id "Isoform169059_3"; gene_id "Isoform169059_3.gene"; gene_name "Isoform169059_3";
chr19	Mandalorion	CDS	4782620	4782718	.	+	.	transcript_id "Isoform169059_3"; gene_id "Isoform169059_3.gene"; gene_name "Isoform169059_3";
chr19	Mandalorion	exon	4783682	4783835	.	+	.	transcript_id "Isoform169059_3"; gene_id "Isoform169059_3.gene"; gene_name "Isoform169059_3";
chr19	Mandalorion	CDS	4783682	4783835	.	+	.	transcript_id "Isoform169059_3"; gene_id "Isoform169059_3.gene"; gene_name "Isoform169059_3";
chr19	Mandalorion	exon	4784067	4784937	.	+	.	transcript_id "Isoform169059_3"; gene_id "Isoform169059_3.gene"; gene_name "Isoform169059_3";
chr19	Mandalorion	CDS	4784067	4784937	.	+	.	transcript_id "Isoform169059_3"; gene_id "Isoform169059_3.gene"; gene_name "Isoform169059_3";
chr19	Mandalorion	exon	4787370	4787507	.	+	.	transcript_id "Isoform169059_3"; gene_id "Isoform169059_3.gene"; gene_name "Isoform169059_3";
chr19	Mandalorion	CDS	4787370	4787507	.	+	.	transcript_id "Isoform169059_3"; gene_id "Isoform169059_3.gene"; gene_name "Isoform169059_3";
chr19	Mandalorion	exon	4787839	4788595	.	+	.	transcript_id "Isoform169059_3"; gene_id "Isoform169059_3.gene"; gene_name "Isoform169059_3";
chr19	Mandalorion	CDS	4787839	4788595	.	+	.	transcript_id "Isoform169059_3"; gene_id "Isoform169059_3.gene"; gene_name "Isoform169059_3";
chr19	Mandalorion	exon	4789135	4789192	.	+	.	transcript_id "Isoform169059_3"; gene_id "Isoform169059_3.gene"; gene_name "Isoform169059_3";
chr19	Mandalorion	CDS	4789135	4789188	.	+	.	transcript_id "Isoform169059_3"; gene_id "Isoform169059_3.gene"; gene_name "Isoform169059_3";
chr19	Mandalorion	stop_codon	4789189	4789191	.	+	.	transcript_id "Isoform169059_3"; gene_id "Isoform169059_3.gene"; gene_name "Isoform169059_3";
chr19	Mandalorion	transcript	4788184	4802380	.	+	.	transcript_id "Isoform169061_4"; gene_id "Isoform169061_4.gene"; gene_name "Isoform169061_4";
chr19	Mandalorion	exon	4788184	4788595	.	+	.	transcript_id "Isoform169061_4"; gene_id "Isoform169061_4.gene"; gene_name "Isoform169061_4";
chr19	Mandalorion	start_codon	4788500	4788502	.	+	.	transcript_id "Isoform169061_4"; gene_id "Isoform169061_4.gene"; gene_name "Isoform169061_4";
chr19	Mandalorion	CDS	4788500	4788595	.	+	.	transcript_id "Isoform169061_4"; gene_id "Isoform169061_4.gene"; gene_name "Isoform169061_4";
chr19	Mandalorion	exon	4789135	4789337	.	+	.	transcript_id "Isoform169061_4"; gene_id "Isoform169061_4.gene"; gene_name "Isoform169061_4";
chr19	Mandalorion	CDS	4789135	4789337	.	+	.	transcript_id "Isoform169061_4"; gene_id "Isoform169061_4.gene"; gene_name "Isoform169061_4";
chr19	Mandalorion	exon	4789619	4789709	.	+	.	transcript_id "Isoform169061_4"; gene_id "Isoform169061_4.gene"; gene_name "Isoform169061_4";
chr19	Mandalorion	CDS	4789619	4789709	.	+	.	transcript_id "Isoform169061_4"; gene_id "Isoform169061_4.gene"; gene_name "Isoform169061_4";
chr19	Mandalorion	exon	4789881	4790027	.	+	.	transcript_id "Isoform169061_4"; gene_id "Isoform169061_4.gene"; gene_name "Isoform169061_4";
chr19	Mandalorion	CDS	4789881	4790027	.	+	.	transcript_id "Isoform169061_4"; gene_id "Isoform169061_4.gene"; gene_name "Isoform169061_4";
chr19	Mandalorion	exon	4792361	4792624	.	+	.	transcript_id "Isoform169061_4"; gene_id "Isoform169061_4.gene"; gene_name "Isoform169061_4";
chr19	Mandalorion	CDS	4792361	4792624	.	+	.	transcript_id "Isoform169061_4"; gene_id "Isoform169061_4.gene"; gene_name "Isoform169061_4";
chr19	Mandalorion	exon	4794076	4794300	.	+	.	transcript_id "Isoform169061_4"; gene_id "Isoform169061_4.gene"; gene_name "Isoform169061_4";
chr19	Mandalorion	CDS	4794076	4794300	.	+	.	transcript_id "Isoform169061_4"; gene_id "Isoform169061_4.gene"; gene_name "Isoform169061_4";
chr19	Mandalorion	exon	4794494	4794583	.	+	.	transcript_id "Isoform169061_4"; gene_id "Isoform169061_4.gene"; gene_name "Isoform169061_4";
chr19	Mandalorion	CDS	4794494	4794583	.	+	.	transcript_id "Isoform169061_4"; gene_id "Isoform169061_4.gene"; gene_name "Isoform169061_4";
chr19	Mandalorion	exon	4795137	4795397	.	+	.	transcript_id "Isoform169061_4"; gene_id "Isoform169061_4.gene"; gene_name "Isoform169061_4";
chr19	Mandalorion	CDS	4795137	4795397	.	+	.	transcript_id "Isoform169061_4"; gene_id "Isoform169061_4.gene"; gene_name "Isoform169061_4";
chr19	Mandalorion	exon	4795486	4795616	.	+	.	transcript_id "Isoform169061_4"; gene_id "Isoform169061_4.gene"; gene_name "Isoform169061_4";
chr19	Mandalorion	CDS	4795486	4795616	.	+	.	transcript_id "Isoform169061_4"; gene_id "Isoform169061_4.gene"; gene_name "Isoform169061_4";
chr19	Mandalorion	exon	4795808	4796012	.	+	.	transcript_id "Isoform169061_4"; gene_id "Isoform169061_4.gene"; gene_name "Isoform169061_4";
chr19	Mandalorion	CDS	4795808	4796012	.	+	.	transcript_id "Isoform169061_4"; gene_id "Isoform169061_4.gene"; gene_name "Isoform169061_4";
chr19	Mandalorion	exon	4796594	4796968	.	+	.	transcript_id "Isoform169061_4"; gene_id "Isoform169061_4.gene"; gene_name "Isoform169061_4";
chr19	Mandalorion	CDS	4796594	4796968	.	+	.	transcript_id "Isoform169061_4"; gene_id "Isoform169061_4.gene"; gene_name "Isoform169061_4";
chr19	Mandalorion	exon	4797740	4797984	.	+	.	transcript_id "Isoform169061_4"; gene_id "Isoform169061_4.gene"; gene_name "Isoform169061_4";
chr19	Mandalorion	CDS	4797740	4797984	.	+	.	transcript_id "Isoform169061_4"; gene_id "Isoform169061_4.gene"; gene_name "Isoform169061_4";
chr19	Mandalorion	exon	4798087	4798225	.	+	.	transcript_id "Isoform169061_4"; gene_id "Isoform169061_4.gene"; gene_name "Isoform169061_4";
chr19	Mandalorion	CDS	4798087	4798225	.	+	.	transcript_id "Isoform169061_4"; gene_id "Isoform169061_4.gene"; gene_name "Isoform169061_4";
chr19	Mandalorion	exon	4798622	4798706	.	+	.	transcript_id "Isoform169061_4"; gene_id "Isoform169061_4.gene"; gene_name "Isoform169061_4";
chr19	Mandalorion	CDS	4798622	4798706	.	+	.	transcript_id "Isoform169061_4"; gene_id "Isoform169061_4.gene"; gene_name "Isoform169061_4";
chr19	Mandalorion	exon	4798966	4799162	.	+	.	transcript_id "Isoform169061_4"; gene_id "Isoform169061_4.gene"; gene_name "Isoform169061_4";
chr19	Mandalorion	CDS	4798966	4799162	.	+	.	transcript_id "Isoform169061_4"; gene_id "Isoform169061_4.gene"; gene_name "Isoform169061_4";
chr19	Mandalorion	exon	4799430	4799572	.	+	.	transcript_id "Isoform169061_4"; gene_id "Isoform169061_4.gene"; gene_name "Isoform169061_4";
chr19	Mandalorion	CDS	4799430	4799572	.	+	.	transcript_id "Isoform169061_4"; gene_id "Isoform169061_4.gene"; gene_name "Isoform169061_4";
chr19	Mandalorion	exon	4799662	4799737	.	+	.	transcript_id "Isoform169061_4"; gene_id "Isoform169061_4.gene"; gene_name "Isoform169061_4";
chr19	Mandalorion	CDS	4799662	4799737	.	+	.	transcript_id "Isoform169061_4"; gene_id "Isoform169061_4.gene"; gene_name "Isoform169061_4";
chr19	Mandalorion	exon	4799811	4799861	.	+	.	transcript_id "Isoform169061_4"; gene_id "Isoform169061_4.gene"; gene_name "Isoform169061_4";
chr19	Mandalorion	CDS	4799811	4799861	.	+	.	transcript_id "Isoform169061_4"; gene_id "Isoform169061_4.gene"; gene_name "Isoform169061_4";
chr19	Mandalorion	exon	4800049	4800269	.	+	.	transcript_id "Isoform169061_4"; gene_id "Isoform169061_4.gene"; gene_name "Isoform169061_4";
chr19	Mandalorion	CDS	4800049	4800269	.	+	.	transcript_id "Isoform169061_4"; gene_id "Isoform169061_4.gene"; gene_name "Isoform169061_4";
chr19	Mandalorion	exon	4800509	4800682	.	+	.	transcript_id "Isoform169061_4"; gene_id "Isoform169061_4.gene"; gene_name "Isoform169061_4";
chr19	Mandalorion	CDS	4800509	4800682	.	+	.	transcript_id "Isoform169061_4"; gene_id "Isoform169061_4.gene"; gene_name "Isoform169061_4";
chr19	Mandalorion	exon	4801177	4801219	.	+	.	transcript_id "Isoform169061_4"; gene_id "Isoform169061_4.gene"; gene_name "Isoform169061_4";
chr19	Mandalorion	CDS	4801177	4801219	.	+	.	transcript_id "Isoform169061_4"; gene_id "Isoform169061_4.gene"; gene_name "Isoform169061_4";
chr19	Mandalorion	exon	4801529	4802380	.	+	.	transcript_id "Isoform169061_4"; gene_id "Isoform169061_4.gene"; gene_name "Isoform169061_4";
chr19	Mandalorion	CDS	4801529	4801753	.	+	.	transcript_id "Isoform169061_4"; gene_id "Isoform169061_4.gene"; gene_name "Isoform169061_4";
chr19	Mandalorion	stop_codon	4801754	4801756	.	+	.	transcript_id "Isoform169061_4"; gene_id "Isoform169061_4.gene"; gene_name "Isoform169061_4";
chr19	Mandalorion	transcript	4788439	4802379	.	+	.	transcript_id "Isoform169062_27"; gene_id "Isoform169062_27.gene"; gene_name "Isoform169062_27";
chr19	Mandalorion	exon	4788439	4788595	.	+	.	transcript_id "Isoform169062_27"; gene_id "Isoform169062_27.gene"; gene_name "Isoform169062_27";
chr19	Mandalorion	start_codon	4788500	4788502	.	+	.	transcript_id "Isoform169062_27"; gene_id "Isoform169062_27.gene"; gene_name "Isoform169062_27";
chr19	Mandalorion	CDS	4788500	4788595	.	+	.	transcript_id "Isoform169062_27"; gene_id "Isoform169062_27.gene"; gene_name "Isoform169062_27";
chr19	Mandalorion	exon	4789135	4789337	.	+	.	transcript_id "Isoform169062_27"; gene_id "Isoform169062_27.gene"; gene_name "Isoform169062_27";
chr19	Mandalorion	CDS	4789135	4789337	.	+	.	transcript_id "Isoform169062_27"; gene_id "Isoform169062_27.gene"; gene_name "Isoform169062_27";
chr19	Mandalorion	exon	4789619	4789709	.	+	.	transcript_id "Isoform169062_27"; gene_id "Isoform169062_27.gene"; gene_name "Isoform169062_27";
chr19	Mandalorion	CDS	4789619	4789709	.	+	.	transcript_id "Isoform169062_27"; gene_id "Isoform169062_27.gene"; gene_name "Isoform169062_27";
chr19	Mandalorion	exon	4789881	4790027	.	+	.	transcript_id "Isoform169062_27"; gene_id "Isoform169062_27.gene"; gene_name "Isoform169062_27";
chr19	Mandalorion	CDS	4789881	4790027	.	+	.	transcript_id "Isoform169062_27"; gene_id "Isoform169062_27.gene"; gene_name "Isoform169062_27";
chr19	Mandalorion	exon	4792361	4792624	.	+	.	transcript_id "Isoform169062_27"; gene_id "Isoform169062_27.gene"; gene_name "Isoform169062_27";
chr19	Mandalorion	CDS	4792361	4792624	.	+	.	transcript_id "Isoform169062_27"; gene_id "Isoform169062_27.gene"; gene_name "Isoform169062_27";
chr19	Mandalorion	exon	4794076	4794300	.	+	.	transcript_id "Isoform169062_27"; gene_id "Isoform169062_27.gene"; gene_name "Isoform169062_27";
chr19	Mandalorion	CDS	4794076	4794300	.	+	.	transcript_id "Isoform169062_27"; gene_id "Isoform169062_27.gene"; gene_name "Isoform169062_27";
chr19	Mandalorion	exon	4794494	4794583	.	+	.	transcript_id "Isoform169062_27"; gene_id "Isoform169062_27.gene"; gene_name "Isoform169062_27";
chr19	Mandalorion	CDS	4794494	4794583	.	+	.	transcript_id "Isoform169062_27"; gene_id "Isoform169062_27.gene"; gene_name "Isoform169062_27";
chr19	Mandalorion	exon	4795137	4795397	.	+	.	transcript_id "Isoform169062_27"; gene_id "Isoform169062_27.gene"; gene_name "Isoform169062_27";
chr19	Mandalorion	CDS	4795137	4795397	.	+	.	transcript_id "Isoform169062_27"; gene_id "Isoform169062_27.gene"; gene_name "Isoform169062_27";
chr19	Mandalorion	exon	4795486	4795616	.	+	.	transcript_id "Isoform169062_27"; gene_id "Isoform169062_27.gene"; gene_name "Isoform169062_27";
chr19	Mandalorion	CDS	4795486	4795616	.	+	.	transcript_id "Isoform169062_27"; gene_id "Isoform169062_27.gene"; gene_name "Isoform169062_27";
chr19	Mandalorion	exon	4795808	4796012	.	+	.	transcript_id "Isoform169062_27"; gene_id "Isoform169062_27.gene"; gene_name "Isoform169062_27";
chr19	Mandalorion	CDS	4795808	4796012	.	+	.	transcript_id "Isoform169062_27"; gene_id "Isoform169062_27.gene"; gene_name "Isoform169062_27";
chr19	Mandalorion	exon	4796594	4796968	.	+	.	transcript_id "Isoform169062_27"; gene_id "Isoform169062_27.gene"; gene_name "Isoform169062_27";
chr19	Mandalorion	CDS	4796594	4796968	.	+	.	transcript_id "Isoform169062_27"; gene_id "Isoform169062_27.gene"; gene_name "Isoform169062_27";
chr19	Mandalorion	exon	4797740	4797984	.	+	.	transcript_id "Isoform169062_27"; gene_id "Isoform169062_27.gene"; gene_name "Isoform169062_27";
chr19	Mandalorion	CDS	4797740	4797984	.	+	.	transcript_id "Isoform169062_27"; gene_id "Isoform169062_27.gene"; gene_name "Isoform169062_27";
chr19	Mandalorion	exon	4798087	4798225	.	+	.	transcript_id "Isoform169062_27"; gene_id "Isoform169062_27.gene"; gene_name "Isoform169062_27";
chr19	Mandalorion	CDS	4798087	4798225	.	+	.	transcript_id "Isoform169062_27"; gene_id "Isoform169062_27.gene"; gene_name "Isoform169062_27";
chr19	Mandalorion	exon	4798622	4798706	.	+	.	transcript_id "Isoform169062_27"; gene_id "Isoform169062_27.gene"; gene_name "Isoform169062_27";
chr19	Mandalorion	CDS	4798622	4798706	.	+	.	transcript_id "Isoform169062_27"; gene_id "Isoform169062_27.gene"; gene_name "Isoform169062_27";
chr19	Mandalorion	exon	4798966	4799162	.	+	.	transcript_id "Isoform169062_27"; gene_id "Isoform169062_27.gene"; gene_name "Isoform169062_27";
chr19	Mandalorion	CDS	4798966	4799162	.	+	.	transcript_id "Isoform169062_27"; gene_id "Isoform169062_27.gene"; gene_name "Isoform169062_27";
chr19	Mandalorion	exon	4799430	4799572	.	+	.	transcript_id "Isoform169062_27"; gene_id "Isoform169062_27.gene"; gene_name "Isoform169062_27";
chr19	Mandalorion	CDS	4799430	4799572	.	+	.	transcript_id "Isoform169062_27"; gene_id "Isoform169062_27.gene"; gene_name "Isoform169062_27";
chr19	Mandalorion	exon	4799662	4799737	.	+	.	transcript_id "Isoform169062_27"; gene_id "Isoform169062_27.gene"; gene_name "Isoform169062_27";
chr19	Mandalorion	CDS	4799662	4799737	.	+	.	transcript_id "Isoform169062_27"; gene_id "Isoform169062_27.gene"; gene_name "Isoform169062_27";
chr19	Mandalorion	exon	4799811	4799861	.	+	.	transcript_id "Isoform169062_27"; gene_id "Isoform169062_27.gene"; gene_name "Isoform169062_27";
chr19	Mandalorion	CDS	4799811	4799861	.	+	.	transcript_id "Isoform169062_27"; gene_id "Isoform169062_27.gene"; gene_name "Isoform169062_27";
chr19	Mandalorion	exon	4800049	4800269	.	+	.	transcript_id "Isoform169062_27"; gene_id "Isoform169062_27.gene"; gene_name "Isoform169062_27";
chr19	Mandalorion	CDS	4800049	4800269	.	+	.	transcript_id "Isoform169062_27"; gene_id "Isoform169062_27.gene"; gene_name "Isoform169062_27";
chr19	Mandalorion	exon	4800509	4800682	.	+	.	transcript_id "Isoform169062_27"; gene_id "Isoform169062_27.gene"; gene_name "Isoform169062_27";
chr19	Mandalorion	CDS	4800509	4800682	.	+	.	transcript_id "Isoform169062_27"; gene_id "Isoform169062_27.gene"; gene_name "Isoform169062_27";
chr19	Mandalorion	exon	4801177	4801219	.	+	.	transcript_id "Isoform169062_27"; gene_id "Isoform169062_27.gene"; gene_name "Isoform169062_27";
chr19	Mandalorion	CDS	4801177	4801219	.	+	.	transcript_id "Isoform169062_27"; gene_id "Isoform169062_27.gene"; gene_name "Isoform169062_27";
chr19	Mandalorion	exon	4801529	4802379	.	+	.	transcript_id "Isoform169062_27"; gene_id "Isoform169062_27.gene"; gene_name "Isoform169062_27";
chr19	Mandalorion	CDS	4801529	4801753	.	+	.	transcript_id "Isoform169062_27"; gene_id "Isoform169062_27.gene"; gene_name "Isoform169062_27";
chr19	Mandalorion	stop_codon	4801754	4801756	.	+	.	transcript_id "Isoform169062_27"; gene_id "Isoform169062_27.gene"; gene_name "Isoform169062_27";
chr19	Mandalorion	transcript	4644413	4671705	.	+	.	transcript_id "Isoform169073_268"; gene_id "Isoform169073_268.gene"; gene_name "Isoform169073_268";
chr19	Mandalorion	exon	4644413	4644470	.	+	.	transcript_id "Isoform169073_268"; gene_id "Isoform169073_268.gene"; gene_name "Isoform169073_268";
chr19	Mandalorion	exon	4651628	4651763	.	+	.	transcript_id "Isoform169073_268"; gene_id "Isoform169073_268.gene"; gene_name "Isoform169073_268";
chr19	Mandalorion	start_codon	4651628	4651630	.	+	.	transcript_id "Isoform169073_268"; gene_id "Isoform169073_268.gene"; gene_name "Isoform169073_268";
chr19	Mandalorion	CDS	4651628	4651763	.	+	.	transcript_id "Isoform169073_268"; gene_id "Isoform169073_268.gene"; gene_name "Isoform169073_268";
chr19	Mandalorion	exon	4651893	4652077	.	+	.	transcript_id "Isoform169073_268"; gene_id "Isoform169073_268.gene"; gene_name "Isoform169073_268";
chr19	Mandalorion	CDS	4651893	4652077	.	+	.	transcript_id "Isoform169073_268"; gene_id "Isoform169073_268.gene"; gene_name "Isoform169073_268";
chr19	Mandalorion	exon	4652238	4652403	.	+	.	transcript_id "Isoform169073_268"; gene_id "Isoform169073_268.gene"; gene_name "Isoform169073_268";
chr19	Mandalorion	CDS	4652238	4652403	.	+	.	transcript_id "Isoform169073_268"; gene_id "Isoform169073_268.gene"; gene_name "Isoform169073_268";
chr19	Mandalorion	exon	4652502	4652647	.	+	.	transcript_id "Isoform169073_268"; gene_id "Isoform169073_268.gene"; gene_name "Isoform169073_268";
chr19	Mandalorion	CDS	4652502	4652647	.	+	.	transcript_id "Isoform169073_268"; gene_id "Isoform169073_268.gene"; gene_name "Isoform169073_268";
chr19	Mandalorion	exon	4652786	4652903	.	+	.	transcript_id "Isoform169073_268"; gene_id "Isoform169073_268.gene"; gene_name "Isoform169073_268";
chr19	Mandalorion	CDS	4652786	4652903	.	+	.	transcript_id "Isoform169073_268"; gene_id "Isoform169073_268.gene"; gene_name "Isoform169073_268";
chr19	Mandalorion	exon	4653088	4653239	.	+	.	transcript_id "Isoform169073_268"; gene_id "Isoform169073_268.gene"; gene_name "Isoform169073_268";
chr19	Mandalorion	CDS	4653088	4653239	.	+	.	transcript_id "Isoform169073_268"; gene_id "Isoform169073_268.gene"; gene_name "Isoform169073_268";
chr19	Mandalorion	exon	4654493	4654611	.	+	.	transcript_id "Isoform169073_268"; gene_id "Isoform169073_268.gene"; gene_name "Isoform169073_268";
chr19	Mandalorion	CDS	4654493	4654611	.	+	.	transcript_id "Isoform169073_268"; gene_id "Isoform169073_268.gene"; gene_name "Isoform169073_268";
chr19	Mandalorion	exon	4657560	4657722	.	+	.	transcript_id "Isoform169073_268"; gene_id "Isoform169073_268.gene"; gene_name "Isoform169073_268";
chr19	Mandalorion	CDS	4657560	4657722	.	+	.	transcript_id "Isoform169073_268"; gene_id "Isoform169073_268.gene"; gene_name "Isoform169073_268";
chr19	Mandalorion	exon	4659892	4660074	.	+	.	transcript_id "Isoform169073_268"; gene_id "Isoform169073_268.gene"; gene_name "Isoform169073_268";
chr19	Mandalorion	CDS	4659892	4660074	.	+	.	transcript_id "Isoform169073_268"; gene_id "Isoform169073_268.gene"; gene_name "Isoform169073_268";
chr19	Mandalorion	exon	4667608	4667752	.	+	.	transcript_id "Isoform169073_268"; gene_id "Isoform169073_268.gene"; gene_name "Isoform169073_268";
chr19	Mandalorion	CDS	4667608	4667752	.	+	.	transcript_id "Isoform169073_268"; gene_id "Isoform169073_268.gene"; gene_name "Isoform169073_268";
chr19	Mandalorion	exon	4667993	4668082	.	+	.	transcript_id "Isoform169073_268"; gene_id "Isoform169073_268.gene"; gene_name "Isoform169073_268";
chr19	Mandalorion	CDS	4667993	4668082	.	+	.	transcript_id "Isoform169073_268"; gene_id "Isoform169073_268.gene"; gene_name "Isoform169073_268";
chr19	Mandalorion	exon	4668170	4668548	.	+	.	transcript_id "Isoform169073_268"; gene_id "Isoform169073_268.gene"; gene_name "Isoform169073_268";
chr19	Mandalorion	CDS	4668170	4668548	.	+	.	transcript_id "Isoform169073_268"; gene_id "Isoform169073_268.gene"; gene_name "Isoform169073_268";
chr19	Mandalorion	exon	4668986	4669226	.	+	.	transcript_id "Isoform169073_268"; gene_id "Isoform169073_268.gene"; gene_name "Isoform169073_268";
chr19	Mandalorion	CDS	4668986	4669226	.	+	.	transcript_id "Isoform169073_268"; gene_id "Isoform169073_268.gene"; gene_name "Isoform169073_268";
chr19	Mandalorion	exon	4669348	4669597	.	+	.	transcript_id "Isoform169073_268"; gene_id "Isoform169073_268.gene"; gene_name "Isoform169073_268";
chr19	Mandalorion	CDS	4669348	4669597	.	+	.	transcript_id "Isoform169073_268"; gene_id "Isoform169073_268.gene"; gene_name "Isoform169073_268";
chr19	Mandalorion	exon	4669808	4670052	.	+	.	transcript_id "Isoform169073_268"; gene_id "Isoform169073_268.gene"; gene_name "Isoform169073_268";
chr19	Mandalorion	CDS	4669808	4670052	.	+	.	transcript_id "Isoform169073_268"; gene_id "Isoform169073_268.gene"; gene_name "Isoform169073_268";
chr19	Mandalorion	exon	4670142	4670321	.	+	.	transcript_id "Isoform169073_268"; gene_id "Isoform169073_268.gene"; gene_name "Isoform169073_268";
chr19	Mandalorion	CDS	4670142	4670321	.	+	.	transcript_id "Isoform169073_268"; gene_id "Isoform169073_268.gene"; gene_name "Isoform169073_268";
chr19	Mandalorion	exon	4670395	4670643	.	+	.	transcript_id "Isoform169073_268"; gene_id "Isoform169073_268.gene"; gene_name "Isoform169073_268";
chr19	Mandalorion	CDS	4670395	4670643	.	+	.	transcript_id "Isoform169073_268"; gene_id "Isoform169073_268.gene"; gene_name "Isoform169073_268";
chr19	Mandalorion	exon	4670848	4670988	.	+	.	transcript_id "Isoform169073_268"; gene_id "Isoform169073_268.gene"; gene_name "Isoform169073_268";
chr19	Mandalorion	CDS	4670848	4670988	.	+	.	transcript_id "Isoform169073_268"; gene_id "Isoform169073_268.gene"; gene_name "Isoform169073_268";
chr19	Mandalorion	exon	4671068	4671705	.	+	.	transcript_id "Isoform169073_268"; gene_id "Isoform169073_268.gene"; gene_name "Isoform169073_268";
chr19	Mandalorion	CDS	4671068	4671313	.	+	.	transcript_id "Isoform169073_268"; gene_id "Isoform169073_268.gene"; gene_name "Isoform169073_268";
chr19	Mandalorion	stop_codon	4671314	4671316	.	+	.	transcript_id "Isoform169073_268"; gene_id "Isoform169073_268.gene"; gene_name "Isoform169073_268";
chr19	Mandalorion	transcript	4806569	4809246	.	+	.	transcript_id "Isoform169105_46"; gene_id "Isoform169105_46.gene"; gene_name "Isoform169105_46";
chr19	Mandalorion	exon	4806569	4806689	.	+	.	transcript_id "Isoform169105_46"; gene_id "Isoform169105_46.gene"; gene_name "Isoform169105_46";
chr19	Mandalorion	exon	4807274	4809246	.	+	.	transcript_id "Isoform169105_46"; gene_id "Isoform169105_46.gene"; gene_name "Isoform169105_46";
chr19	Mandalorion	start_codon	4807286	4807288	.	+	.	transcript_id "Isoform169105_46"; gene_id "Isoform169105_46.gene"; gene_name "Isoform169105_46";
chr19	Mandalorion	CDS	4807286	4807741	.	+	.	transcript_id "Isoform169105_46"; gene_id "Isoform169105_46.gene"; gene_name "Isoform169105_46";
chr19	Mandalorion	stop_codon	4807742	4807744	.	+	.	transcript_id "Isoform169105_46"; gene_id "Isoform169105_46.gene"; gene_name "Isoform169105_46";
chr19	Mandalorion	transcript	4806597	4809246	.	+	.	transcript_id "Isoform169108_55"; gene_id "Isoform169108_55.gene"; gene_name "Isoform169108_55";
chr19	Mandalorion	exon	4806597	4806689	.	+	.	transcript_id "Isoform169108_55"; gene_id "Isoform169108_55.gene"; gene_name "Isoform169108_55";
chr19	Mandalorion	exon	4807274	4809246	.	+	.	transcript_id "Isoform169108_55"; gene_id "Isoform169108_55.gene"; gene_name "Isoform169108_55";
chr19	Mandalorion	start_codon	4807286	4807288	.	+	.	transcript_id "Isoform169108_55"; gene_id "Isoform169108_55.gene"; gene_name "Isoform169108_55";
chr19	Mandalorion	CDS	4807286	4807741	.	+	.	transcript_id "Isoform169108_55"; gene_id "Isoform169108_55.gene"; gene_name "Isoform169108_55";
chr19	Mandalorion	stop_codon	4807742	4807744	.	+	.	transcript_id "Isoform169108_55"; gene_id "Isoform169108_55.gene"; gene_name "Isoform169108_55";
chr19	Mandalorion	transcript	4806577	4811386	.	+	.	transcript_id "Isoform169110_9"; gene_id "Isoform169110_9.gene"; gene_name "Isoform169110_9";
chr19	Mandalorion	exon	4806577	4806689	.	+	.	transcript_id "Isoform169110_9"; gene_id "Isoform169110_9.gene"; gene_name "Isoform169110_9";
chr19	Mandalorion	exon	4807274	4807697	.	+	.	transcript_id "Isoform169110_9"; gene_id "Isoform169110_9.gene"; gene_name "Isoform169110_9";
chr19	Mandalorion	start_codon	4807286	4807288	.	+	.	transcript_id "Isoform169110_9"; gene_id "Isoform169110_9.gene"; gene_name "Isoform169110_9";
chr19	Mandalorion	CDS	4807286	4807697	.	+	.	transcript_id "Isoform169110_9"; gene_id "Isoform169110_9.gene"; gene_name "Isoform169110_9";
chr19	Mandalorion	exon	4810041	4811386	.	+	.	transcript_id "Isoform169110_9"; gene_id "Isoform169110_9.gene"; gene_name "Isoform169110_9";
chr19	Mandalorion	CDS	4810041	4810090	.	+	.	transcript_id "Isoform169110_9"; gene_id "Isoform169110_9.gene"; gene_name "Isoform169110_9";
chr19	Mandalorion	stop_codon	4810091	4810093	.	+	.	transcript_id "Isoform169110_9"; gene_id "Isoform169110_9.gene"; gene_name "Isoform169110_9";
chr19	Mandalorion	transcript	4806591	4812915	.	+	.	transcript_id "Isoform169118_10"; gene_id "Isoform169118_10.gene"; gene_name "Isoform169118_10";
chr19	Mandalorion	exon	4806591	4806689	.	+	.	transcript_id "Isoform169118_10"; gene_id "Isoform169118_10.gene"; gene_name "Isoform169118_10";
chr19	Mandalorion	exon	4807274	4807697	.	+	.	transcript_id "Isoform169118_10"; gene_id "Isoform169118_10.gene"; gene_name "Isoform169118_10";
chr19	Mandalorion	start_codon	4807286	4807288	.	+	.	transcript_id "Isoform169118_10"; gene_id "Isoform169118_10.gene"; gene_name "Isoform169118_10";
chr19	Mandalorion	CDS	4807286	4807697	.	+	.	transcript_id "Isoform169118_10"; gene_id "Isoform169118_10.gene"; gene_name "Isoform169118_10";
chr19	Mandalorion	exon	4812005	4812915	.	+	.	transcript_id "Isoform169118_10"; gene_id "Isoform169118_10.gene"; gene_name "Isoform169118_10";
chr19	Mandalorion	CDS	4812005	4812663	.	+	.	transcript_id "Isoform169118_10"; gene_id "Isoform169118_10.gene"; gene_name "Isoform169118_10";
chr19	Mandalorion	stop_codon	4812664	4812666	.	+	.	transcript_id "Isoform169118_10"; gene_id "Isoform169118_10.gene"; gene_name "Isoform169118_10";
chr19	Mandalorion	transcript	4806571	4813893	.	+	.	transcript_id "Isoform169120_10"; gene_id "Isoform169120_10.gene"; gene_name "Isoform169120_10";
chr19	Mandalorion	exon	4806571	4806689	.	+	.	transcript_id "Isoform169120_10"; gene_id "Isoform169120_10.gene"; gene_name "Isoform169120_10";
chr19	Mandalorion	exon	4807274	4807697	.	+	.	transcript_id "Isoform169120_10"; gene_id "Isoform169120_10.gene"; gene_name "Isoform169120_10";
chr19	Mandalorion	start_codon	4807286	4807288	.	+	.	transcript_id "Isoform169120_10"; gene_id "Isoform169120_10.gene"; gene_name "Isoform169120_10";
chr19	Mandalorion	CDS	4807286	4807697	.	+	.	transcript_id "Isoform169120_10"; gene_id "Isoform169120_10.gene"; gene_name "Isoform169120_10";
chr19	Mandalorion	exon	4812005	4813893	.	+	.	transcript_id "Isoform169120_10"; gene_id "Isoform169120_10.gene"; gene_name "Isoform169120_10";
chr19	Mandalorion	CDS	4812005	4812663	.	+	.	transcript_id "Isoform169120_10"; gene_id "Isoform169120_10.gene"; gene_name "Isoform169120_10";
chr19	Mandalorion	stop_codon	4812664	4812666	.	+	.	transcript_id "Isoform169120_10"; gene_id "Isoform169120_10.gene"; gene_name "Isoform169120_10";
chr19	Mandalorion	transcript	4806599	4815967	.	+	.	transcript_id "Isoform169128_9"; gene_id "Isoform169128_9.gene"; gene_name "Isoform169128_9";
chr19	Mandalorion	exon	4806599	4806689	.	+	.	transcript_id "Isoform169128_9"; gene_id "Isoform169128_9.gene"; gene_name "Isoform169128_9";
chr19	Mandalorion	exon	4807274	4807697	.	+	.	transcript_id "Isoform169128_9"; gene_id "Isoform169128_9.gene"; gene_name "Isoform169128_9";
chr19	Mandalorion	start_codon	4807286	4807288	.	+	.	transcript_id "Isoform169128_9"; gene_id "Isoform169128_9.gene"; gene_name "Isoform169128_9";
chr19	Mandalorion	CDS	4807286	4807697	.	+	.	transcript_id "Isoform169128_9"; gene_id "Isoform169128_9.gene"; gene_name "Isoform169128_9";
chr19	Mandalorion	exon	4812005	4812675	.	+	.	transcript_id "Isoform169128_9"; gene_id "Isoform169128_9.gene"; gene_name "Isoform169128_9";
chr19	Mandalorion	CDS	4812005	4812663	.	+	.	transcript_id "Isoform169128_9"; gene_id "Isoform169128_9.gene"; gene_name "Isoform169128_9";
chr19	Mandalorion	stop_codon	4812664	4812666	.	+	.	transcript_id "Isoform169128_9"; gene_id "Isoform169128_9.gene"; gene_name "Isoform169128_9";
chr19	Mandalorion	exon	4814378	4814599	.	+	.	transcript_id "Isoform169128_9"; gene_id "Isoform169128_9.gene"; gene_name "Isoform169128_9";
chr19	Mandalorion	exon	4815291	4815967	.	+	.	transcript_id "Isoform169128_9"; gene_id "Isoform169128_9.gene"; gene_name "Isoform169128_9";
chr19	Mandalorion	transcript	4806579	4815967	.	+	.	transcript_id "Isoform169131_301"; gene_id "Isoform169131_301.gene"; gene_name "Isoform169131_301";
chr19	Mandalorion	exon	4806579	4806689	.	+	.	transcript_id "Isoform169131_301"; gene_id "Isoform169131_301.gene"; gene_name "Isoform169131_301";
chr19	Mandalorion	exon	4807274	4807697	.	+	.	transcript_id "Isoform169131_301"; gene_id "Isoform169131_301.gene"; gene_name "Isoform169131_301";
chr19	Mandalorion	start_codon	4807286	4807288	.	+	.	transcript_id "Isoform169131_301"; gene_id "Isoform169131_301.gene"; gene_name "Isoform169131_301";
chr19	Mandalorion	CDS	4807286	4807697	.	+	.	transcript_id "Isoform169131_301"; gene_id "Isoform169131_301.gene"; gene_name "Isoform169131_301";
chr19	Mandalorion	exon	4812005	4812675	.	+	.	transcript_id "Isoform169131_301"; gene_id "Isoform169131_301.gene"; gene_name "Isoform169131_301";
chr19	Mandalorion	CDS	4812005	4812663	.	+	.	transcript_id "Isoform169131_301"; gene_id "Isoform169131_301.gene"; gene_name "Isoform169131_301";
chr19	Mandalorion	stop_codon	4812664	4812666	.	+	.	transcript_id "Isoform169131_301"; gene_id "Isoform169131_301.gene"; gene_name "Isoform169131_301";
chr19	Mandalorion	exon	4815372	4815967	.	+	.	transcript_id "Isoform169131_301"; gene_id "Isoform169131_301.gene"; gene_name "Isoform169131_301";
chr19	Mandalorion	transcript	4905190	4910939	.	+	.	transcript_id "Isoform169143_241"; gene_id "Isoform169143_241.gene"; gene_name "Isoform169143_241";
chr19	Mandalorion	exon	4905190	4905514	.	+	.	transcript_id "Isoform169143_241"; gene_id "Isoform169143_241.gene"; gene_name "Isoform169143_241";
chr19	Mandalorion	start_codon	4905296	4905298	.	+	.	transcript_id "Isoform169143_241"; gene_id "Isoform169143_241.gene"; gene_name "Isoform169143_241";
chr19	Mandalorion	CDS	4905296	4905514	.	+	.	transcript_id "Isoform169143_241"; gene_id "Isoform169143_241.gene"; gene_name "Isoform169143_241";
chr19	Mandalorion	exon	4905726	4905824	.	+	.	transcript_id "Isoform169143_241"; gene_id "Isoform169143_241.gene"; gene_name "Isoform169143_241";
chr19	Mandalorion	CDS	4905726	4905824	.	+	.	transcript_id "Isoform169143_241"; gene_id "Isoform169143_241.gene"; gene_name "Isoform169143_241";
chr19	Mandalorion	exon	4906098	4906182	.	+	.	transcript_id "Isoform169143_241"; gene_id "Isoform169143_241.gene"; gene_name "Isoform169143_241";
chr19	Mandalorion	CDS	4906098	4906182	.	+	.	transcript_id "Isoform169143_241"; gene_id "Isoform169143_241.gene"; gene_name "Isoform169143_241";
chr19	Mandalorion	exon	4906275	4906336	.	+	.	transcript_id "Isoform169143_241"; gene_id "Isoform169143_241.gene"; gene_name "Isoform169143_241";
chr19	Mandalorion	CDS	4906275	4906336	.	+	.	transcript_id "Isoform169143_241"; gene_id "Isoform169143_241.gene"; gene_name "Isoform169143_241";
chr19	Mandalorion	exon	4906540	4906615	.	+	.	transcript_id "Isoform169143_241"; gene_id "Isoform169143_241.gene"; gene_name "Isoform169143_241";
chr19	Mandalorion	CDS	4906540	4906615	.	+	.	transcript_id "Isoform169143_241"; gene_id "Isoform169143_241.gene"; gene_name "Isoform169143_241";
chr19	Mandalorion	exon	4907998	4908111	.	+	.	transcript_id "Isoform169143_241"; gene_id "Isoform169143_241.gene"; gene_name "Isoform169143_241";
chr19	Mandalorion	CDS	4907998	4908111	.	+	.	transcript_id "Isoform169143_241"; gene_id "Isoform169143_241.gene"; gene_name "Isoform169143_241";
chr19	Mandalorion	exon	4908215	4908360	.	+	.	transcript_id "Isoform169143_241"; gene_id "Isoform169143_241.gene"; gene_name "Isoform169143_241";
chr19	Mandalorion	CDS	4908215	4908360	.	+	.	transcript_id "Isoform169143_241"; gene_id "Isoform169143_241.gene"; gene_name "Isoform169143_241";
chr19	Mandalorion	exon	4908444	4908540	.	+	.	transcript_id "Isoform169143_241"; gene_id "Isoform169143_241.gene"; gene_name "Isoform169143_241";
chr19	Mandalorion	CDS	4908444	4908540	.	+	.	transcript_id "Isoform169143_241"; gene_id "Isoform169143_241.gene"; gene_name "Isoform169143_241";
chr19	Mandalorion	exon	4908620	4908700	.	+	.	transcript_id "Isoform169143_241"; gene_id "Isoform169143_241.gene"; gene_name "Isoform169143_241";
chr19	Mandalorion	CDS	4908620	4908700	.	+	.	transcript_id "Isoform169143_241"; gene_id "Isoform169143_241.gene"; gene_name "Isoform169143_241";
chr19	Mandalorion	exon	4909431	4909550	.	+	.	transcript_id "Isoform169143_241"; gene_id "Isoform169143_241.gene"; gene_name "Isoform169143_241";
chr19	Mandalorion	CDS	4909431	4909550	.	+	.	transcript_id "Isoform169143_241"; gene_id "Isoform169143_241.gene"; gene_name "Isoform169143_241";
chr19	Mandalorion	exon	4909630	4909694	.	+	.	transcript_id "Isoform169143_241"; gene_id "Isoform169143_241.gene"; gene_name "Isoform169143_241";
chr19	Mandalorion	CDS	4909630	4909694	.	+	.	transcript_id "Isoform169143_241"; gene_id "Isoform169143_241.gene"; gene_name "Isoform169143_241";
chr19	Mandalorion	exon	4909786	4909876	.	+	.	transcript_id "Isoform169143_241"; gene_id "Isoform169143_241.gene"; gene_name "Isoform169143_241";
chr19	Mandalorion	CDS	4909786	4909876	.	+	.	transcript_id "Isoform169143_241"; gene_id "Isoform169143_241.gene"; gene_name "Isoform169143_241";
chr19	Mandalorion	exon	4910278	4910336	.	+	.	transcript_id "Isoform169143_241"; gene_id "Isoform169143_241.gene"; gene_name "Isoform169143_241";
chr19	Mandalorion	CDS	4910278	4910336	.	+	.	transcript_id "Isoform169143_241"; gene_id "Isoform169143_241.gene"; gene_name "Isoform169143_241";
chr19	Mandalorion	exon	4910419	4910939	.	+	.	transcript_id "Isoform169143_241"; gene_id "Isoform169143_241.gene"; gene_name "Isoform169143_241";
chr19	Mandalorion	CDS	4910419	4910490	.	+	.	transcript_id "Isoform169143_241"; gene_id "Isoform169143_241.gene"; gene_name "Isoform169143_241";
chr19	Mandalorion	stop_codon	4910491	4910493	.	+	.	transcript_id "Isoform169143_241"; gene_id "Isoform169143_241.gene"; gene_name "Isoform169143_241";
chr19	Mandalorion	transcript	4905244	4910939	.	+	.	transcript_id "Isoform169144_3021"; gene_id "Isoform169144_3021.gene"; gene_name "Isoform169144_3021";
chr19	Mandalorion	exon	4905244	4905514	.	+	.	transcript_id "Isoform169144_3021"; gene_id "Isoform169144_3021.gene"; gene_name "Isoform169144_3021";
chr19	Mandalorion	start_codon	4905296	4905298	.	+	.	transcript_id "Isoform169144_3021"; gene_id "Isoform169144_3021.gene"; gene_name "Isoform169144_3021";
chr19	Mandalorion	CDS	4905296	4905514	.	+	.	transcript_id "Isoform169144_3021"; gene_id "Isoform169144_3021.gene"; gene_name "Isoform169144_3021";
chr19	Mandalorion	exon	4905726	4905824	.	+	.	transcript_id "Isoform169144_3021"; gene_id "Isoform169144_3021.gene"; gene_name "Isoform169144_3021";
chr19	Mandalorion	CDS	4905726	4905824	.	+	.	transcript_id "Isoform169144_3021"; gene_id "Isoform169144_3021.gene"; gene_name "Isoform169144_3021";
chr19	Mandalorion	exon	4906098	4906182	.	+	.	transcript_id "Isoform169144_3021"; gene_id "Isoform169144_3021.gene"; gene_name "Isoform169144_3021";
chr19	Mandalorion	CDS	4906098	4906182	.	+	.	transcript_id "Isoform169144_3021"; gene_id "Isoform169144_3021.gene"; gene_name "Isoform169144_3021";
chr19	Mandalorion	exon	4906275	4906336	.	+	.	transcript_id "Isoform169144_3021"; gene_id "Isoform169144_3021.gene"; gene_name "Isoform169144_3021";
chr19	Mandalorion	CDS	4906275	4906336	.	+	.	transcript_id "Isoform169144_3021"; gene_id "Isoform169144_3021.gene"; gene_name "Isoform169144_3021";
chr19	Mandalorion	exon	4906540	4906615	.	+	.	transcript_id "Isoform169144_3021"; gene_id "Isoform169144_3021.gene"; gene_name "Isoform169144_3021";
chr19	Mandalorion	CDS	4906540	4906615	.	+	.	transcript_id "Isoform169144_3021"; gene_id "Isoform169144_3021.gene"; gene_name "Isoform169144_3021";
chr19	Mandalorion	exon	4907998	4908111	.	+	.	transcript_id "Isoform169144_3021"; gene_id "Isoform169144_3021.gene"; gene_name "Isoform169144_3021";
chr19	Mandalorion	CDS	4907998	4908111	.	+	.	transcript_id "Isoform169144_3021"; gene_id "Isoform169144_3021.gene"; gene_name "Isoform169144_3021";
chr19	Mandalorion	exon	4908215	4908360	.	+	.	transcript_id "Isoform169144_3021"; gene_id "Isoform169144_3021.gene"; gene_name "Isoform169144_3021";
chr19	Mandalorion	CDS	4908215	4908360	.	+	.	transcript_id "Isoform169144_3021"; gene_id "Isoform169144_3021.gene"; gene_name "Isoform169144_3021";
chr19	Mandalorion	exon	4908444	4908540	.	+	.	transcript_id "Isoform169144_3021"; gene_id "Isoform169144_3021.gene"; gene_name "Isoform169144_3021";
chr19	Mandalorion	CDS	4908444	4908540	.	+	.	transcript_id "Isoform169144_3021"; gene_id "Isoform169144_3021.gene"; gene_name "Isoform169144_3021";
chr19	Mandalorion	exon	4908620	4908700	.	+	.	transcript_id "Isoform169144_3021"; gene_id "Isoform169144_3021.gene"; gene_name "Isoform169144_3021";
chr19	Mandalorion	CDS	4908620	4908700	.	+	.	transcript_id "Isoform169144_3021"; gene_id "Isoform169144_3021.gene"; gene_name "Isoform169144_3021";
chr19	Mandalorion	exon	4909431	4909550	.	+	.	transcript_id "Isoform169144_3021"; gene_id "Isoform169144_3021.gene"; gene_name "Isoform169144_3021";
chr19	Mandalorion	CDS	4909431	4909550	.	+	.	transcript_id "Isoform169144_3021"; gene_id "Isoform169144_3021.gene"; gene_name "Isoform169144_3021";
chr19	Mandalorion	exon	4909630	4909694	.	+	.	transcript_id "Isoform169144_3021"; gene_id "Isoform169144_3021.gene"; gene_name "Isoform169144_3021";
chr19	Mandalorion	CDS	4909630	4909694	.	+	.	transcript_id "Isoform169144_3021"; gene_id "Isoform169144_3021.gene"; gene_name "Isoform169144_3021";
chr19	Mandalorion	exon	4909786	4909876	.	+	.	transcript_id "Isoform169144_3021"; gene_id "Isoform169144_3021.gene"; gene_name "Isoform169144_3021";
chr19	Mandalorion	CDS	4909786	4909876	.	+	.	transcript_id "Isoform169144_3021"; gene_id "Isoform169144_3021.gene"; gene_name "Isoform169144_3021";
chr19	Mandalorion	exon	4910278	4910336	.	+	.	transcript_id "Isoform169144_3021"; gene_id "Isoform169144_3021.gene"; gene_name "Isoform169144_3021";
chr19	Mandalorion	CDS	4910278	4910336	.	+	.	transcript_id "Isoform169144_3021"; gene_id "Isoform169144_3021.gene"; gene_name "Isoform169144_3021";
chr19	Mandalorion	exon	4910419	4910939	.	+	.	transcript_id "Isoform169144_3021"; gene_id "Isoform169144_3021.gene"; gene_name "Isoform169144_3021";
chr19	Mandalorion	CDS	4910419	4910490	.	+	.	transcript_id "Isoform169144_3021"; gene_id "Isoform169144_3021.gene"; gene_name "Isoform169144_3021";
chr19	Mandalorion	stop_codon	4910491	4910493	.	+	.	transcript_id "Isoform169144_3021"; gene_id "Isoform169144_3021.gene"; gene_name "Isoform169144_3021";
chr19	Mandalorion	transcript	4928732	4935421	.	+	.	transcript_id "Isoform169181_12"; gene_id "Isoform169181_12.gene"; gene_name "Isoform169181_12";
chr19	Mandalorion	exon	4928732	4928764	.	+	.	transcript_id "Isoform169181_12"; gene_id "Isoform169181_12.gene"; gene_name "Isoform169181_12";
chr19	Mandalorion	exon	4930149	4930426	.	+	.	transcript_id "Isoform169181_12"; gene_id "Isoform169181_12.gene"; gene_name "Isoform169181_12";
chr19	Mandalorion	start_codon	4930414	4930416	.	+	.	transcript_id "Isoform169181_12"; gene_id "Isoform169181_12.gene"; gene_name "Isoform169181_12";
chr19	Mandalorion	CDS	4930414	4930426	.	+	.	transcript_id "Isoform169181_12"; gene_id "Isoform169181_12.gene"; gene_name "Isoform169181_12";
chr19	Mandalorion	exon	4933504	4935421	.	+	.	transcript_id "Isoform169181_12"; gene_id "Isoform169181_12.gene"; gene_name "Isoform169181_12";
chr19	Mandalorion	CDS	4933504	4933796	.	+	.	transcript_id "Isoform169181_12"; gene_id "Isoform169181_12.gene"; gene_name "Isoform169181_12";
chr19	Mandalorion	stop_codon	4933797	4933799	.	+	.	transcript_id "Isoform169181_12"; gene_id "Isoform169181_12.gene"; gene_name "Isoform169181_12";
chr19	Mandalorion	transcript	4928732	4935421	.	+	.	transcript_id "Isoform169184_19"; gene_id "Isoform169184_19.gene"; gene_name "Isoform169184_19";
chr19	Mandalorion	exon	4928732	4928833	.	+	.	transcript_id "Isoform169184_19"; gene_id "Isoform169184_19.gene"; gene_name "Isoform169184_19";
chr19	Mandalorion	exon	4930149	4930426	.	+	.	transcript_id "Isoform169184_19"; gene_id "Isoform169184_19.gene"; gene_name "Isoform169184_19";
chr19	Mandalorion	start_codon	4930414	4930416	.	+	.	transcript_id "Isoform169184_19"; gene_id "Isoform169184_19.gene"; gene_name "Isoform169184_19";
chr19	Mandalorion	CDS	4930414	4930426	.	+	.	transcript_id "Isoform169184_19"; gene_id "Isoform169184_19.gene"; gene_name "Isoform169184_19";
chr19	Mandalorion	exon	4933504	4935421	.	+	.	transcript_id "Isoform169184_19"; gene_id "Isoform169184_19.gene"; gene_name "Isoform169184_19";
chr19	Mandalorion	CDS	4933504	4933796	.	+	.	transcript_id "Isoform169184_19"; gene_id "Isoform169184_19.gene"; gene_name "Isoform169184_19";
chr19	Mandalorion	stop_codon	4933797	4933799	.	+	.	transcript_id "Isoform169184_19"; gene_id "Isoform169184_19.gene"; gene_name "Isoform169184_19";
chr19	Mandalorion	transcript	4928732	4935421	.	+	.	transcript_id "Isoform169186_250"; gene_id "Isoform169186_250.gene"; gene_name "Isoform169186_250";
chr19	Mandalorion	exon	4928732	4929057	.	+	.	transcript_id "Isoform169186_250"; gene_id "Isoform169186_250.gene"; gene_name "Isoform169186_250";
chr19	Mandalorion	start_codon	4928777	4928779	.	+	.	transcript_id "Isoform169186_250"; gene_id "Isoform169186_250.gene"; gene_name "Isoform169186_250";
chr19	Mandalorion	CDS	4928777	4929057	.	+	.	transcript_id "Isoform169186_250"; gene_id "Isoform169186_250.gene"; gene_name "Isoform169186_250";
chr19	Mandalorion	exon	4930149	4930426	.	+	.	transcript_id "Isoform169186_250"; gene_id "Isoform169186_250.gene"; gene_name "Isoform169186_250";
chr19	Mandalorion	CDS	4930149	4930426	.	+	.	transcript_id "Isoform169186_250"; gene_id "Isoform169186_250.gene"; gene_name "Isoform169186_250";
chr19	Mandalorion	exon	4933504	4935421	.	+	.	transcript_id "Isoform169186_250"; gene_id "Isoform169186_250.gene"; gene_name "Isoform169186_250";
chr19	Mandalorion	CDS	4933504	4933796	.	+	.	transcript_id "Isoform169186_250"; gene_id "Isoform169186_250.gene"; gene_name "Isoform169186_250";
chr19	Mandalorion	stop_codon	4933797	4933799	.	+	.	transcript_id "Isoform169186_250"; gene_id "Isoform169186_250.gene"; gene_name "Isoform169186_250";
chr19	Mandalorion	transcript	5012343	5014975	.	+	.	transcript_id "Isoform169192_34"; gene_id "Isoform169192_34.gene"; gene_name "Isoform169192_34";
chr19	Mandalorion	exon	5012343	5012543	.	+	.	transcript_id "Isoform169192_34"; gene_id "Isoform169192_34.gene"; gene_name "Isoform169192_34";
chr19	Mandalorion	start_codon	5012421	5012423	.	+	.	transcript_id "Isoform169192_34"; gene_id "Isoform169192_34.gene"; gene_name "Isoform169192_34";
chr19	Mandalorion	CDS	5012421	5012543	.	+	.	transcript_id "Isoform169192_34"; gene_id "Isoform169192_34.gene"; gene_name "Isoform169192_34";
chr19	Mandalorion	exon	5012907	5013002	.	+	.	transcript_id "Isoform169192_34"; gene_id "Isoform169192_34.gene"; gene_name "Isoform169192_34";
chr19	Mandalorion	CDS	5012907	5013002	.	+	.	transcript_id "Isoform169192_34"; gene_id "Isoform169192_34.gene"; gene_name "Isoform169192_34";
chr19	Mandalorion	exon	5013354	5013447	.	+	.	transcript_id "Isoform169192_34"; gene_id "Isoform169192_34.gene"; gene_name "Isoform169192_34";
chr19	Mandalorion	CDS	5013354	5013447	.	+	.	transcript_id "Isoform169192_34"; gene_id "Isoform169192_34.gene"; gene_name "Isoform169192_34";
chr19	Mandalorion	exon	5013534	5014975	.	+	.	transcript_id "Isoform169192_34"; gene_id "Isoform169192_34.gene"; gene_name "Isoform169192_34";
chr19	Mandalorion	CDS	5013534	5013694	.	+	.	transcript_id "Isoform169192_34"; gene_id "Isoform169192_34.gene"; gene_name "Isoform169192_34";
chr19	Mandalorion	stop_codon	5013695	5013697	.	+	.	transcript_id "Isoform169192_34"; gene_id "Isoform169192_34.gene"; gene_name "Isoform169192_34";
chr19	Mandalorion	transcript	5012349	5014975	.	+	.	transcript_id "Isoform169193_2005"; gene_id "Isoform169193_2005.gene"; gene_name "Isoform169193_2005";
chr19	Mandalorion	exon	5012349	5012543	.	+	.	transcript_id "Isoform169193_2005"; gene_id "Isoform169193_2005.gene"; gene_name "Isoform169193_2005";
chr19	Mandalorion	start_codon	5012421	5012423	.	+	.	transcript_id "Isoform169193_2005"; gene_id "Isoform169193_2005.gene"; gene_name "Isoform169193_2005";
chr19	Mandalorion	CDS	5012421	5012543	.	+	.	transcript_id "Isoform169193_2005"; gene_id "Isoform169193_2005.gene"; gene_name "Isoform169193_2005";
chr19	Mandalorion	exon	5012907	5013002	.	+	.	transcript_id "Isoform169193_2005"; gene_id "Isoform169193_2005.gene"; gene_name "Isoform169193_2005";
chr19	Mandalorion	CDS	5012907	5013002	.	+	.	transcript_id "Isoform169193_2005"; gene_id "Isoform169193_2005.gene"; gene_name "Isoform169193_2005";
chr19	Mandalorion	exon	5013354	5013447	.	+	.	transcript_id "Isoform169193_2005"; gene_id "Isoform169193_2005.gene"; gene_name "Isoform169193_2005";
chr19	Mandalorion	CDS	5013354	5013447	.	+	.	transcript_id "Isoform169193_2005"; gene_id "Isoform169193_2005.gene"; gene_name "Isoform169193_2005";
chr19	Mandalorion	exon	5013534	5013693	.	+	.	transcript_id "Isoform169193_2005"; gene_id "Isoform169193_2005.gene"; gene_name "Isoform169193_2005";
chr19	Mandalorion	CDS	5013534	5013693	.	+	.	transcript_id "Isoform169193_2005"; gene_id "Isoform169193_2005.gene"; gene_name "Isoform169193_2005";
chr19	Mandalorion	exon	5014702	5014975	.	+	.	transcript_id "Isoform169193_2005"; gene_id "Isoform169193_2005.gene"; gene_name "Isoform169193_2005";
chr19	Mandalorion	CDS	5014702	5014804	.	+	.	transcript_id "Isoform169193_2005"; gene_id "Isoform169193_2005.gene"; gene_name "Isoform169193_2005";
chr19	Mandalorion	stop_codon	5014805	5014807	.	+	.	transcript_id "Isoform169193_2005"; gene_id "Isoform169193_2005.gene"; gene_name "Isoform169193_2005";
chr19	Mandalorion	transcript	5012374	5016429	.	+	.	transcript_id "Isoform169194_23"; gene_id "Isoform169194_23.gene"; gene_name "Isoform169194_23";
chr19	Mandalorion	exon	5012374	5012543	.	+	.	transcript_id "Isoform169194_23"; gene_id "Isoform169194_23.gene"; gene_name "Isoform169194_23";
chr19	Mandalorion	start_codon	5012421	5012423	.	+	.	transcript_id "Isoform169194_23"; gene_id "Isoform169194_23.gene"; gene_name "Isoform169194_23";
chr19	Mandalorion	CDS	5012421	5012543	.	+	.	transcript_id "Isoform169194_23"; gene_id "Isoform169194_23.gene"; gene_name "Isoform169194_23";
chr19	Mandalorion	exon	5012907	5013002	.	+	.	transcript_id "Isoform169194_23"; gene_id "Isoform169194_23.gene"; gene_name "Isoform169194_23";
chr19	Mandalorion	CDS	5012907	5013002	.	+	.	transcript_id "Isoform169194_23"; gene_id "Isoform169194_23.gene"; gene_name "Isoform169194_23";
chr19	Mandalorion	exon	5013354	5013447	.	+	.	transcript_id "Isoform169194_23"; gene_id "Isoform169194_23.gene"; gene_name "Isoform169194_23";
chr19	Mandalorion	CDS	5013354	5013447	.	+	.	transcript_id "Isoform169194_23"; gene_id "Isoform169194_23.gene"; gene_name "Isoform169194_23";
chr19	Mandalorion	exon	5013534	5013693	.	+	.	transcript_id "Isoform169194_23"; gene_id "Isoform169194_23.gene"; gene_name "Isoform169194_23";
chr19	Mandalorion	CDS	5013534	5013693	.	+	.	transcript_id "Isoform169194_23"; gene_id "Isoform169194_23.gene"; gene_name "Isoform169194_23";
chr19	Mandalorion	exon	5014702	5016429	.	+	.	transcript_id "Isoform169194_23"; gene_id "Isoform169194_23.gene"; gene_name "Isoform169194_23";
chr19	Mandalorion	CDS	5014702	5014804	.	+	.	transcript_id "Isoform169194_23"; gene_id "Isoform169194_23.gene"; gene_name "Isoform169194_23";
chr19	Mandalorion	stop_codon	5014805	5014807	.	+	.	transcript_id "Isoform169194_23"; gene_id "Isoform169194_23.gene"; gene_name "Isoform169194_23";
chr19	Mandalorion	transcript	5012343	5014975	.	+	.	transcript_id "Isoform169200_79"; gene_id "Isoform169200_79.gene"; gene_name "Isoform169200_79";
chr19	Mandalorion	exon	5012343	5012543	.	+	.	transcript_id "Isoform169200_79"; gene_id "Isoform169200_79.gene"; gene_name "Isoform169200_79";
chr19	Mandalorion	start_codon	5012421	5012423	.	+	.	transcript_id "Isoform169200_79"; gene_id "Isoform169200_79.gene"; gene_name "Isoform169200_79";
chr19	Mandalorion	CDS	5012421	5012543	.	+	.	transcript_id "Isoform169200_79"; gene_id "Isoform169200_79.gene"; gene_name "Isoform169200_79";
chr19	Mandalorion	exon	5012907	5013002	.	+	.	transcript_id "Isoform169200_79"; gene_id "Isoform169200_79.gene"; gene_name "Isoform169200_79";
chr19	Mandalorion	CDS	5012907	5013002	.	+	.	transcript_id "Isoform169200_79"; gene_id "Isoform169200_79.gene"; gene_name "Isoform169200_79";
chr19	Mandalorion	exon	5013354	5013447	.	+	.	transcript_id "Isoform169200_79"; gene_id "Isoform169200_79.gene"; gene_name "Isoform169200_79";
chr19	Mandalorion	CDS	5013354	5013447	.	+	.	transcript_id "Isoform169200_79"; gene_id "Isoform169200_79.gene"; gene_name "Isoform169200_79";
chr19	Mandalorion	exon	5013534	5013717	.	+	.	transcript_id "Isoform169200_79"; gene_id "Isoform169200_79.gene"; gene_name "Isoform169200_79";
chr19	Mandalorion	CDS	5013534	5013694	.	+	.	transcript_id "Isoform169200_79"; gene_id "Isoform169200_79.gene"; gene_name "Isoform169200_79";
chr19	Mandalorion	stop_codon	5013695	5013697	.	+	.	transcript_id "Isoform169200_79"; gene_id "Isoform169200_79.gene"; gene_name "Isoform169200_79";
chr19	Mandalorion	exon	5014702	5014975	.	+	.	transcript_id "Isoform169200_79"; gene_id "Isoform169200_79.gene"; gene_name "Isoform169200_79";
chr19	Mandalorion	transcript	4674776	4675796	.	+	.	transcript_id "Isoform169218_3"; gene_id "Isoform169218_3.gene"; gene_name "Isoform169218_3";
chr19	Mandalorion	exon	4674776	4675796	.	+	.	transcript_id "Isoform169218_3"; gene_id "Isoform169218_3.gene"; gene_name "Isoform169218_3";
chr19	Mandalorion	transcript	4675423	4675802	.	+	.	transcript_id "Isoform169219_3"; gene_id "Isoform169219_3.gene"; gene_name "Isoform169219_3";
chr19	Mandalorion	exon	4675423	4675802	.	+	.	transcript_id "Isoform169219_3"; gene_id "Isoform169219_3.gene"; gene_name "Isoform169219_3";
chr19	Mandalorion	transcript	4747140	4748358	.	-	.	transcript_id "Isoform169221_7"; gene_id "Isoform169221_7.gene"; gene_name "Isoform169221_7";
chr19	Mandalorion	exon	4747140	4748358	.	-	.	transcript_id "Isoform169221_7"; gene_id "Isoform169221_7.gene"; gene_name "Isoform169221_7";
chr19	Mandalorion	transcript	4804698	4806436	.	-	.	transcript_id "Isoform169228_13"; gene_id "Isoform169228_13.gene"; gene_name "Isoform169228_13";
chr19	Mandalorion	exon	4804698	4806436	.	-	.	transcript_id "Isoform169228_13"; gene_id "Isoform169228_13.gene"; gene_name "Isoform169228_13";
chr19	Mandalorion	transcript	4559669	4560104	.	-	.	transcript_id "Isoform169232_5"; gene_id "Isoform169232_5.gene"; gene_name "Isoform169232_5";
chr19	Mandalorion	exon	4559669	4560104	.	-	.	transcript_id "Isoform169232_5"; gene_id "Isoform169232_5.gene"; gene_name "Isoform169232_5";
chr19	Mandalorion	transcript	5074092	5081993	.	+	.	transcript_id "Isoform169253_64"; gene_id "Isoform169253_64.gene"; gene_name "Isoform169253_64";
chr19	Mandalorion	exon	5074092	5074305	.	+	.	transcript_id "Isoform169253_64"; gene_id "Isoform169253_64.gene"; gene_name "Isoform169253_64";
chr19	Mandalorion	start_codon	5074277	5074279	.	+	.	transcript_id "Isoform169253_64"; gene_id "Isoform169253_64.gene"; gene_name "Isoform169253_64";
chr19	Mandalorion	CDS	5074277	5074305	.	+	.	transcript_id "Isoform169253_64"; gene_id "Isoform169253_64.gene"; gene_name "Isoform169253_64";
chr19	Mandalorion	exon	5074539	5074620	.	+	.	transcript_id "Isoform169253_64"; gene_id "Isoform169253_64.gene"; gene_name "Isoform169253_64";
chr19	Mandalorion	CDS	5074539	5074620	.	+	.	transcript_id "Isoform169253_64"; gene_id "Isoform169253_64.gene"; gene_name "Isoform169253_64";
chr19	Mandalorion	exon	5076056	5076216	.	+	.	transcript_id "Isoform169253_64"; gene_id "Isoform169253_64.gene"; gene_name "Isoform169253_64";
chr19	Mandalorion	CDS	5076056	5076216	.	+	.	transcript_id "Isoform169253_64"; gene_id "Isoform169253_64.gene"; gene_name "Isoform169253_64";
chr19	Mandalorion	exon	5076386	5076525	.	+	.	transcript_id "Isoform169253_64"; gene_id "Isoform169253_64.gene"; gene_name "Isoform169253_64";
chr19	Mandalorion	CDS	5076386	5076525	.	+	.	transcript_id "Isoform169253_64"; gene_id "Isoform169253_64.gene"; gene_name "Isoform169253_64";
chr19	Mandalorion	exon	5077053	5077187	.	+	.	transcript_id "Isoform169253_64"; gene_id "Isoform169253_64.gene"; gene_name "Isoform169253_64";
chr19	Mandalorion	CDS	5077053	5077187	.	+	.	transcript_id "Isoform169253_64"; gene_id "Isoform169253_64.gene"; gene_name "Isoform169253_64";
chr19	Mandalorion	exon	5077371	5077468	.	+	.	transcript_id "Isoform169253_64"; gene_id "Isoform169253_64.gene"; gene_name "Isoform169253_64";
chr19	Mandalorion	CDS	5077371	5077468	.	+	.	transcript_id "Isoform169253_64"; gene_id "Isoform169253_64.gene"; gene_name "Isoform169253_64";
chr19	Mandalorion	exon	5077708	5077792	.	+	.	transcript_id "Isoform169253_64"; gene_id "Isoform169253_64.gene"; gene_name "Isoform169253_64";
chr19	Mandalorion	CDS	5077708	5077792	.	+	.	transcript_id "Isoform169253_64"; gene_id "Isoform169253_64.gene"; gene_name "Isoform169253_64";
chr19	Mandalorion	exon	5078869	5078999	.	+	.	transcript_id "Isoform169253_64"; gene_id "Isoform169253_64.gene"; gene_name "Isoform169253_64";
chr19	Mandalorion	CDS	5078869	5078999	.	+	.	transcript_id "Isoform169253_64"; gene_id "Isoform169253_64.gene"; gene_name "Isoform169253_64";
chr19	Mandalorion	exon	5079240	5079348	.	+	.	transcript_id "Isoform169253_64"; gene_id "Isoform169253_64.gene"; gene_name "Isoform169253_64";
chr19	Mandalorion	CDS	5079240	5079348	.	+	.	transcript_id "Isoform169253_64"; gene_id "Isoform169253_64.gene"; gene_name "Isoform169253_64";
chr19	Mandalorion	exon	5079437	5079522	.	+	.	transcript_id "Isoform169253_64"; gene_id "Isoform169253_64.gene"; gene_name "Isoform169253_64";
chr19	Mandalorion	CDS	5079437	5079522	.	+	.	transcript_id "Isoform169253_64"; gene_id "Isoform169253_64.gene"; gene_name "Isoform169253_64";
chr19	Mandalorion	exon	5080316	5080518	.	+	.	transcript_id "Isoform169253_64"; gene_id "Isoform169253_64.gene"; gene_name "Isoform169253_64";
chr19	Mandalorion	CDS	5080316	5080518	.	+	.	transcript_id "Isoform169253_64"; gene_id "Isoform169253_64.gene"; gene_name "Isoform169253_64";
chr19	Mandalorion	exon	5081030	5081993	.	+	.	transcript_id "Isoform169253_64"; gene_id "Isoform169253_64.gene"; gene_name "Isoform169253_64";
chr19	Mandalorion	CDS	5081030	5081138	.	+	.	transcript_id "Isoform169253_64"; gene_id "Isoform169253_64.gene"; gene_name "Isoform169253_64";
chr19	Mandalorion	stop_codon	5081139	5081141	.	+	.	transcript_id "Isoform169253_64"; gene_id "Isoform169253_64.gene"; gene_name "Isoform169253_64";
chr19	Mandalorion	transcript	5074085	5081991	.	+	.	transcript_id "Isoform169255_4"; gene_id "Isoform169255_4.gene"; gene_name "Isoform169255_4";
chr19	Mandalorion	exon	5074085	5074305	.	+	.	transcript_id "Isoform169255_4"; gene_id "Isoform169255_4.gene"; gene_name "Isoform169255_4";
chr19	Mandalorion	start_codon	5074277	5074279	.	+	.	transcript_id "Isoform169255_4"; gene_id "Isoform169255_4.gene"; gene_name "Isoform169255_4";
chr19	Mandalorion	CDS	5074277	5074305	.	+	.	transcript_id "Isoform169255_4"; gene_id "Isoform169255_4.gene"; gene_name "Isoform169255_4";
chr19	Mandalorion	exon	5074539	5074620	.	+	.	transcript_id "Isoform169255_4"; gene_id "Isoform169255_4.gene"; gene_name "Isoform169255_4";
chr19	Mandalorion	CDS	5074539	5074620	.	+	.	transcript_id "Isoform169255_4"; gene_id "Isoform169255_4.gene"; gene_name "Isoform169255_4";
chr19	Mandalorion	exon	5076056	5076216	.	+	.	transcript_id "Isoform169255_4"; gene_id "Isoform169255_4.gene"; gene_name "Isoform169255_4";
chr19	Mandalorion	CDS	5076056	5076216	.	+	.	transcript_id "Isoform169255_4"; gene_id "Isoform169255_4.gene"; gene_name "Isoform169255_4";
chr19	Mandalorion	exon	5076386	5076525	.	+	.	transcript_id "Isoform169255_4"; gene_id "Isoform169255_4.gene"; gene_name "Isoform169255_4";
chr19	Mandalorion	CDS	5076386	5076525	.	+	.	transcript_id "Isoform169255_4"; gene_id "Isoform169255_4.gene"; gene_name "Isoform169255_4";
chr19	Mandalorion	exon	5077053	5077187	.	+	.	transcript_id "Isoform169255_4"; gene_id "Isoform169255_4.gene"; gene_name "Isoform169255_4";
chr19	Mandalorion	CDS	5077053	5077187	.	+	.	transcript_id "Isoform169255_4"; gene_id "Isoform169255_4.gene"; gene_name "Isoform169255_4";
chr19	Mandalorion	exon	5077371	5077468	.	+	.	transcript_id "Isoform169255_4"; gene_id "Isoform169255_4.gene"; gene_name "Isoform169255_4";
chr19	Mandalorion	CDS	5077371	5077468	.	+	.	transcript_id "Isoform169255_4"; gene_id "Isoform169255_4.gene"; gene_name "Isoform169255_4";
chr19	Mandalorion	exon	5077708	5077792	.	+	.	transcript_id "Isoform169255_4"; gene_id "Isoform169255_4.gene"; gene_name "Isoform169255_4";
chr19	Mandalorion	CDS	5077708	5077792	.	+	.	transcript_id "Isoform169255_4"; gene_id "Isoform169255_4.gene"; gene_name "Isoform169255_4";
chr19	Mandalorion	exon	5078869	5078999	.	+	.	transcript_id "Isoform169255_4"; gene_id "Isoform169255_4.gene"; gene_name "Isoform169255_4";
chr19	Mandalorion	CDS	5078869	5078999	.	+	.	transcript_id "Isoform169255_4"; gene_id "Isoform169255_4.gene"; gene_name "Isoform169255_4";
chr19	Mandalorion	exon	5079240	5079348	.	+	.	transcript_id "Isoform169255_4"; gene_id "Isoform169255_4.gene"; gene_name "Isoform169255_4";
chr19	Mandalorion	CDS	5079240	5079348	.	+	.	transcript_id "Isoform169255_4"; gene_id "Isoform169255_4.gene"; gene_name "Isoform169255_4";
chr19	Mandalorion	exon	5079437	5079522	.	+	.	transcript_id "Isoform169255_4"; gene_id "Isoform169255_4.gene"; gene_name "Isoform169255_4";
chr19	Mandalorion	CDS	5079437	5079522	.	+	.	transcript_id "Isoform169255_4"; gene_id "Isoform169255_4.gene"; gene_name "Isoform169255_4";
chr19	Mandalorion	exon	5080320	5080518	.	+	.	transcript_id "Isoform169255_4"; gene_id "Isoform169255_4.gene"; gene_name "Isoform169255_4";
chr19	Mandalorion	CDS	5080320	5080518	.	+	.	transcript_id "Isoform169255_4"; gene_id "Isoform169255_4.gene"; gene_name "Isoform169255_4";
chr19	Mandalorion	exon	5081030	5081991	.	+	.	transcript_id "Isoform169255_4"; gene_id "Isoform169255_4.gene"; gene_name "Isoform169255_4";
chr19	Mandalorion	CDS	5081030	5081055	.	+	.	transcript_id "Isoform169255_4"; gene_id "Isoform169255_4.gene"; gene_name "Isoform169255_4";
chr19	Mandalorion	stop_codon	5081056	5081058	.	+	.	transcript_id "Isoform169255_4"; gene_id "Isoform169255_4.gene"; gene_name "Isoform169255_4";
chr19	Mandalorion	transcript	5074468	5081998	.	+	.	transcript_id "Isoform169258_3"; gene_id "Isoform169258_3.gene"; gene_name "Isoform169258_3";
chr19	Mandalorion	exon	5074468	5074620	.	+	.	transcript_id "Isoform169258_3"; gene_id "Isoform169258_3.gene"; gene_name "Isoform169258_3";
chr19	Mandalorion	exon	5076056	5076216	.	+	.	transcript_id "Isoform169258_3"; gene_id "Isoform169258_3.gene"; gene_name "Isoform169258_3";
chr19	Mandalorion	start_codon	5076101	5076103	.	+	.	transcript_id "Isoform169258_3"; gene_id "Isoform169258_3.gene"; gene_name "Isoform169258_3";
chr19	Mandalorion	CDS	5076101	5076216	.	+	.	transcript_id "Isoform169258_3"; gene_id "Isoform169258_3.gene"; gene_name "Isoform169258_3";
chr19	Mandalorion	exon	5076386	5076525	.	+	.	transcript_id "Isoform169258_3"; gene_id "Isoform169258_3.gene"; gene_name "Isoform169258_3";
chr19	Mandalorion	CDS	5076386	5076525	.	+	.	transcript_id "Isoform169258_3"; gene_id "Isoform169258_3.gene"; gene_name "Isoform169258_3";
chr19	Mandalorion	exon	5077053	5077187	.	+	.	transcript_id "Isoform169258_3"; gene_id "Isoform169258_3.gene"; gene_name "Isoform169258_3";
chr19	Mandalorion	CDS	5077053	5077187	.	+	.	transcript_id "Isoform169258_3"; gene_id "Isoform169258_3.gene"; gene_name "Isoform169258_3";
chr19	Mandalorion	exon	5077371	5077468	.	+	.	transcript_id "Isoform169258_3"; gene_id "Isoform169258_3.gene"; gene_name "Isoform169258_3";
chr19	Mandalorion	CDS	5077371	5077468	.	+	.	transcript_id "Isoform169258_3"; gene_id "Isoform169258_3.gene"; gene_name "Isoform169258_3";
chr19	Mandalorion	exon	5077708	5077792	.	+	.	transcript_id "Isoform169258_3"; gene_id "Isoform169258_3.gene"; gene_name "Isoform169258_3";
chr19	Mandalorion	CDS	5077708	5077792	.	+	.	transcript_id "Isoform169258_3"; gene_id "Isoform169258_3.gene"; gene_name "Isoform169258_3";
chr19	Mandalorion	exon	5078869	5078999	.	+	.	transcript_id "Isoform169258_3"; gene_id "Isoform169258_3.gene"; gene_name "Isoform169258_3";
chr19	Mandalorion	CDS	5078869	5078999	.	+	.	transcript_id "Isoform169258_3"; gene_id "Isoform169258_3.gene"; gene_name "Isoform169258_3";
chr19	Mandalorion	exon	5079240	5079348	.	+	.	transcript_id "Isoform169258_3"; gene_id "Isoform169258_3.gene"; gene_name "Isoform169258_3";
chr19	Mandalorion	CDS	5079240	5079348	.	+	.	transcript_id "Isoform169258_3"; gene_id "Isoform169258_3.gene"; gene_name "Isoform169258_3";
chr19	Mandalorion	exon	5079437	5079522	.	+	.	transcript_id "Isoform169258_3"; gene_id "Isoform169258_3.gene"; gene_name "Isoform169258_3";
chr19	Mandalorion	CDS	5079437	5079522	.	+	.	transcript_id "Isoform169258_3"; gene_id "Isoform169258_3.gene"; gene_name "Isoform169258_3";
chr19	Mandalorion	exon	5080316	5080518	.	+	.	transcript_id "Isoform169258_3"; gene_id "Isoform169258_3.gene"; gene_name "Isoform169258_3";
chr19	Mandalorion	CDS	5080316	5080518	.	+	.	transcript_id "Isoform169258_3"; gene_id "Isoform169258_3.gene"; gene_name "Isoform169258_3";
chr19	Mandalorion	exon	5081030	5081998	.	+	.	transcript_id "Isoform169258_3"; gene_id "Isoform169258_3.gene"; gene_name "Isoform169258_3";
chr19	Mandalorion	CDS	5081030	5081138	.	+	.	transcript_id "Isoform169258_3"; gene_id "Isoform169258_3.gene"; gene_name "Isoform169258_3";
chr19	Mandalorion	stop_codon	5081139	5081141	.	+	.	transcript_id "Isoform169258_3"; gene_id "Isoform169258_3.gene"; gene_name "Isoform169258_3";
chr19	Mandalorion	transcript	5073350	5073971	.	-	.	transcript_id "Isoform169259_6"; gene_id "Isoform169259_6.gene"; gene_name "Isoform169259_6";
chr19	Mandalorion	exon	5073350	5073971	.	-	.	transcript_id "Isoform169259_6"; gene_id "Isoform169259_6.gene"; gene_name "Isoform169259_6";
chr19	Mandalorion	transcript	5088872	5091158	.	+	.	transcript_id "Isoform169260_100"; gene_id "Isoform169260_100.gene"; gene_name "Isoform169260_100";
chr19	Mandalorion	exon	5088872	5090060	.	+	.	transcript_id "Isoform169260_100"; gene_id "Isoform169260_100.gene"; gene_name "Isoform169260_100";
chr19	Mandalorion	start_codon	5089005	5089007	.	+	.	transcript_id "Isoform169260_100"; gene_id "Isoform169260_100.gene"; gene_name "Isoform169260_100";
chr19	Mandalorion	CDS	5089005	5090060	.	+	.	transcript_id "Isoform169260_100"; gene_id "Isoform169260_100.gene"; gene_name "Isoform169260_100";
chr19	Mandalorion	exon	5090335	5091158	.	+	.	transcript_id "Isoform169260_100"; gene_id "Isoform169260_100.gene"; gene_name "Isoform169260_100";
chr19	Mandalorion	CDS	5090335	5090523	.	+	.	transcript_id "Isoform169260_100"; gene_id "Isoform169260_100.gene"; gene_name "Isoform169260_100";
chr19	Mandalorion	stop_codon	5090524	5090526	.	+	.	transcript_id "Isoform169260_100"; gene_id "Isoform169260_100.gene"; gene_name "Isoform169260_100";
chr19	Mandalorion	transcript	5088909	5091159	.	+	.	transcript_id "Isoform169264_3367"; gene_id "Isoform169264_3367.gene"; gene_name "Isoform169264_3367";
chr19	Mandalorion	exon	5088909	5090060	.	+	.	transcript_id "Isoform169264_3367"; gene_id "Isoform169264_3367.gene"; gene_name "Isoform169264_3367";
chr19	Mandalorion	start_codon	5089005	5089007	.	+	.	transcript_id "Isoform169264_3367"; gene_id "Isoform169264_3367.gene"; gene_name "Isoform169264_3367";
chr19	Mandalorion	CDS	5089005	5090060	.	+	.	transcript_id "Isoform169264_3367"; gene_id "Isoform169264_3367.gene"; gene_name "Isoform169264_3367";
chr19	Mandalorion	exon	5090335	5091159	.	+	.	transcript_id "Isoform169264_3367"; gene_id "Isoform169264_3367.gene"; gene_name "Isoform169264_3367";
chr19	Mandalorion	CDS	5090335	5090523	.	+	.	transcript_id "Isoform169264_3367"; gene_id "Isoform169264_3367.gene"; gene_name "Isoform169264_3367";
chr19	Mandalorion	stop_codon	5090524	5090526	.	+	.	transcript_id "Isoform169264_3367"; gene_id "Isoform169264_3367.gene"; gene_name "Isoform169264_3367";
chr19	Mandalorion	transcript	5091391	5099940	.	+	.	transcript_id "Isoform169277_1671"; gene_id "Isoform169277_1671.gene"; gene_name "Isoform169277_1671";
chr19	Mandalorion	exon	5091391	5091518	.	+	.	transcript_id "Isoform169277_1671"; gene_id "Isoform169277_1671.gene"; gene_name "Isoform169277_1671";
chr19	Mandalorion	exon	5095921	5096066	.	+	.	transcript_id "Isoform169277_1671"; gene_id "Isoform169277_1671.gene"; gene_name "Isoform169277_1671";
chr19	Mandalorion	start_codon	5095928	5095930	.	+	.	transcript_id "Isoform169277_1671"; gene_id "Isoform169277_1671.gene"; gene_name "Isoform169277_1671";
chr19	Mandalorion	CDS	5095928	5096066	.	+	.	transcript_id "Isoform169277_1671"; gene_id "Isoform169277_1671.gene"; gene_name "Isoform169277_1671";
chr19	Mandalorion	exon	5096164	5096254	.	+	.	transcript_id "Isoform169277_1671"; gene_id "Isoform169277_1671.gene"; gene_name "Isoform169277_1671";
chr19	Mandalorion	CDS	5096164	5096254	.	+	.	transcript_id "Isoform169277_1671"; gene_id "Isoform169277_1671.gene"; gene_name "Isoform169277_1671";
chr19	Mandalorion	exon	5096422	5096549	.	+	.	transcript_id "Isoform169277_1671"; gene_id "Isoform169277_1671.gene"; gene_name "Isoform169277_1671";
chr19	Mandalorion	CDS	5096422	5096549	.	+	.	transcript_id "Isoform169277_1671"; gene_id "Isoform169277_1671.gene"; gene_name "Isoform169277_1671";
chr19	Mandalorion	exon	5096678	5096757	.	+	.	transcript_id "Isoform169277_1671"; gene_id "Isoform169277_1671.gene"; gene_name "Isoform169277_1671";
chr19	Mandalorion	CDS	5096678	5096757	.	+	.	transcript_id "Isoform169277_1671"; gene_id "Isoform169277_1671.gene"; gene_name "Isoform169277_1671";
chr19	Mandalorion	exon	5096843	5096939	.	+	.	transcript_id "Isoform169277_1671"; gene_id "Isoform169277_1671.gene"; gene_name "Isoform169277_1671";
chr19	Mandalorion	CDS	5096843	5096939	.	+	.	transcript_id "Isoform169277_1671"; gene_id "Isoform169277_1671.gene"; gene_name "Isoform169277_1671";
chr19	Mandalorion	exon	5097420	5097512	.	+	.	transcript_id "Isoform169277_1671"; gene_id "Isoform169277_1671.gene"; gene_name "Isoform169277_1671";
chr19	Mandalorion	CDS	5097420	5097512	.	+	.	transcript_id "Isoform169277_1671"; gene_id "Isoform169277_1671.gene"; gene_name "Isoform169277_1671";
chr19	Mandalorion	exon	5098537	5098601	.	+	.	transcript_id "Isoform169277_1671"; gene_id "Isoform169277_1671.gene"; gene_name "Isoform169277_1671";
chr19	Mandalorion	CDS	5098537	5098601	.	+	.	transcript_id "Isoform169277_1671"; gene_id "Isoform169277_1671.gene"; gene_name "Isoform169277_1671";
chr19	Mandalorion	exon	5099021	5099060	.	+	.	transcript_id "Isoform169277_1671"; gene_id "Isoform169277_1671.gene"; gene_name "Isoform169277_1671";
chr19	Mandalorion	CDS	5099021	5099060	.	+	.	transcript_id "Isoform169277_1671"; gene_id "Isoform169277_1671.gene"; gene_name "Isoform169277_1671";
chr19	Mandalorion	exon	5099435	5099940	.	+	.	transcript_id "Isoform169277_1671"; gene_id "Isoform169277_1671.gene"; gene_name "Isoform169277_1671";
chr19	Mandalorion	CDS	5099435	5099439	.	+	.	transcript_id "Isoform169277_1671"; gene_id "Isoform169277_1671.gene"; gene_name "Isoform169277_1671";
chr19	Mandalorion	stop_codon	5099440	5099442	.	+	.	transcript_id "Isoform169277_1671"; gene_id "Isoform169277_1671.gene"; gene_name "Isoform169277_1671";
chr19	Mandalorion	transcript	5091410	5099940	.	+	.	transcript_id "Isoform169285_74"; gene_id "Isoform169285_74.gene"; gene_name "Isoform169285_74";
chr19	Mandalorion	exon	5091410	5091639	.	+	.	transcript_id "Isoform169285_74"; gene_id "Isoform169285_74.gene"; gene_name "Isoform169285_74";
chr19	Mandalorion	exon	5095921	5096066	.	+	.	transcript_id "Isoform169285_74"; gene_id "Isoform169285_74.gene"; gene_name "Isoform169285_74";
chr19	Mandalorion	start_codon	5095928	5095930	.	+	.	transcript_id "Isoform169285_74"; gene_id "Isoform169285_74.gene"; gene_name "Isoform169285_74";
chr19	Mandalorion	CDS	5095928	5096066	.	+	.	transcript_id "Isoform169285_74"; gene_id "Isoform169285_74.gene"; gene_name "Isoform169285_74";
chr19	Mandalorion	exon	5096164	5096254	.	+	.	transcript_id "Isoform169285_74"; gene_id "Isoform169285_74.gene"; gene_name "Isoform169285_74";
chr19	Mandalorion	CDS	5096164	5096254	.	+	.	transcript_id "Isoform169285_74"; gene_id "Isoform169285_74.gene"; gene_name "Isoform169285_74";
chr19	Mandalorion	exon	5096422	5096549	.	+	.	transcript_id "Isoform169285_74"; gene_id "Isoform169285_74.gene"; gene_name "Isoform169285_74";
chr19	Mandalorion	CDS	5096422	5096549	.	+	.	transcript_id "Isoform169285_74"; gene_id "Isoform169285_74.gene"; gene_name "Isoform169285_74";
chr19	Mandalorion	exon	5096678	5096757	.	+	.	transcript_id "Isoform169285_74"; gene_id "Isoform169285_74.gene"; gene_name "Isoform169285_74";
chr19	Mandalorion	CDS	5096678	5096757	.	+	.	transcript_id "Isoform169285_74"; gene_id "Isoform169285_74.gene"; gene_name "Isoform169285_74";
chr19	Mandalorion	exon	5096843	5096939	.	+	.	transcript_id "Isoform169285_74"; gene_id "Isoform169285_74.gene"; gene_name "Isoform169285_74";
chr19	Mandalorion	CDS	5096843	5096939	.	+	.	transcript_id "Isoform169285_74"; gene_id "Isoform169285_74.gene"; gene_name "Isoform169285_74";
chr19	Mandalorion	exon	5097420	5097512	.	+	.	transcript_id "Isoform169285_74"; gene_id "Isoform169285_74.gene"; gene_name "Isoform169285_74";
chr19	Mandalorion	CDS	5097420	5097512	.	+	.	transcript_id "Isoform169285_74"; gene_id "Isoform169285_74.gene"; gene_name "Isoform169285_74";
chr19	Mandalorion	exon	5098537	5098601	.	+	.	transcript_id "Isoform169285_74"; gene_id "Isoform169285_74.gene"; gene_name "Isoform169285_74";
chr19	Mandalorion	CDS	5098537	5098601	.	+	.	transcript_id "Isoform169285_74"; gene_id "Isoform169285_74.gene"; gene_name "Isoform169285_74";
chr19	Mandalorion	exon	5099021	5099060	.	+	.	transcript_id "Isoform169285_74"; gene_id "Isoform169285_74.gene"; gene_name "Isoform169285_74";
chr19	Mandalorion	CDS	5099021	5099060	.	+	.	transcript_id "Isoform169285_74"; gene_id "Isoform169285_74.gene"; gene_name "Isoform169285_74";
chr19	Mandalorion	exon	5099435	5099940	.	+	.	transcript_id "Isoform169285_74"; gene_id "Isoform169285_74.gene"; gene_name "Isoform169285_74";
chr19	Mandalorion	CDS	5099435	5099439	.	+	.	transcript_id "Isoform169285_74"; gene_id "Isoform169285_74.gene"; gene_name "Isoform169285_74";
chr19	Mandalorion	stop_codon	5099440	5099442	.	+	.	transcript_id "Isoform169285_74"; gene_id "Isoform169285_74.gene"; gene_name "Isoform169285_74";
chr19	Mandalorion	transcript	5088912	5091161	.	+	.	transcript_id "Isoform169294_81"; gene_id "Isoform169294_81.gene"; gene_name "Isoform169294_81";
chr19	Mandalorion	exon	5088912	5091161	.	+	.	transcript_id "Isoform169294_81"; gene_id "Isoform169294_81.gene"; gene_name "Isoform169294_81";
chr19	Mandalorion	start_codon	5089005	5089007	.	+	.	transcript_id "Isoform169294_81"; gene_id "Isoform169294_81.gene"; gene_name "Isoform169294_81";
chr19	Mandalorion	CDS	5089005	5090141	.	+	.	transcript_id "Isoform169294_81"; gene_id "Isoform169294_81.gene"; gene_name "Isoform169294_81";
chr19	Mandalorion	stop_codon	5090142	5090144	.	+	.	transcript_id "Isoform169294_81"; gene_id "Isoform169294_81.gene"; gene_name "Isoform169294_81";
chr19	Mandalorion	transcript	5118137	5120673	.	+	.	transcript_id "Isoform169298_46"; gene_id "Isoform169298_46.gene"; gene_name "Isoform169298_46";
chr19	Mandalorion	exon	5118137	5120673	.	+	.	transcript_id "Isoform169298_46"; gene_id "Isoform169298_46.gene"; gene_name "Isoform169298_46";
chr19	Mandalorion	start_codon	5118154	5118156	.	+	.	transcript_id "Isoform169298_46"; gene_id "Isoform169298_46.gene"; gene_name "Isoform169298_46";
chr19	Mandalorion	CDS	5118154	5120448	.	+	.	transcript_id "Isoform169298_46"; gene_id "Isoform169298_46.gene"; gene_name "Isoform169298_46";
chr19	Mandalorion	stop_codon	5120449	5120451	.	+	.	transcript_id "Isoform169298_46"; gene_id "Isoform169298_46.gene"; gene_name "Isoform169298_46";
chr19	Mandalorion	transcript	5149234	5157007	.	-	.	transcript_id "Isoform169312_27921"; gene_id "Isoform169312_27921.gene"; gene_name "Isoform169312_27921";
chr19	Mandalorion	exon	5149234	5150600	.	-	.	transcript_id "Isoform169312_27921"; gene_id "Isoform169312_27921.gene"; gene_name "Isoform169312_27921";
chr19	Mandalorion	CDS	5150409	5150600	.	-	.	transcript_id "Isoform169312_27921"; gene_id "Isoform169312_27921.gene"; gene_name "Isoform169312_27921";
chr19	Mandalorion	stop_codon	5150406	5150408	.	-	.	transcript_id "Isoform169312_27921"; gene_id "Isoform169312_27921.gene"; gene_name "Isoform169312_27921";
chr19	Mandalorion	exon	5150695	5150826	.	-	.	transcript_id "Isoform169312_27921"; gene_id "Isoform169312_27921.gene"; gene_name "Isoform169312_27921";
chr19	Mandalorion	CDS	5150695	5150826	.	-	.	transcript_id "Isoform169312_27921"; gene_id "Isoform169312_27921.gene"; gene_name "Isoform169312_27921";
chr19	Mandalorion	exon	5154669	5154764	.	-	.	transcript_id "Isoform169312_27921"; gene_id "Isoform169312_27921.gene"; gene_name "Isoform169312_27921";
chr19	Mandalorion	CDS	5154669	5154764	.	-	.	transcript_id "Isoform169312_27921"; gene_id "Isoform169312_27921.gene"; gene_name "Isoform169312_27921";
chr19	Mandalorion	exon	5154861	5154956	.	-	.	transcript_id "Isoform169312_27921"; gene_id "Isoform169312_27921.gene"; gene_name "Isoform169312_27921";
chr19	Mandalorion	CDS	5154861	5154956	.	-	.	transcript_id "Isoform169312_27921"; gene_id "Isoform169312_27921.gene"; gene_name "Isoform169312_27921";
chr19	Mandalorion	exon	5155206	5155278	.	-	.	transcript_id "Isoform169312_27921"; gene_id "Isoform169312_27921.gene"; gene_name "Isoform169312_27921";
chr19	Mandalorion	CDS	5155206	5155278	.	-	.	transcript_id "Isoform169312_27921"; gene_id "Isoform169312_27921.gene"; gene_name "Isoform169312_27921";
chr19	Mandalorion	exon	5156953	5157007	.	-	.	transcript_id "Isoform169312_27921"; gene_id "Isoform169312_27921.gene"; gene_name "Isoform169312_27921";
chr19	Mandalorion	start_codon	5156964	5156966	.	-	.	transcript_id "Isoform169312_27921"; gene_id "Isoform169312_27921.gene"; gene_name "Isoform169312_27921";
chr19	Mandalorion	CDS	5156953	5156966	.	-	.	transcript_id "Isoform169312_27921"; gene_id "Isoform169312_27921.gene"; gene_name "Isoform169312_27921";
chr19	Mandalorion	transcript	5149234	5157046	.	-	.	transcript_id "Isoform169313_6891"; gene_id "Isoform169313_6891.gene"; gene_name "Isoform169313_6891";
chr19	Mandalorion	exon	5149234	5150600	.	-	.	transcript_id "Isoform169313_6891"; gene_id "Isoform169313_6891.gene"; gene_name "Isoform169313_6891";
chr19	Mandalorion	CDS	5150409	5150600	.	-	.	transcript_id "Isoform169313_6891"; gene_id "Isoform169313_6891.gene"; gene_name "Isoform169313_6891";
chr19	Mandalorion	stop_codon	5150406	5150408	.	-	.	transcript_id "Isoform169313_6891"; gene_id "Isoform169313_6891.gene"; gene_name "Isoform169313_6891";
chr19	Mandalorion	exon	5150695	5150826	.	-	.	transcript_id "Isoform169313_6891"; gene_id "Isoform169313_6891.gene"; gene_name "Isoform169313_6891";
chr19	Mandalorion	CDS	5150695	5150826	.	-	.	transcript_id "Isoform169313_6891"; gene_id "Isoform169313_6891.gene"; gene_name "Isoform169313_6891";
chr19	Mandalorion	exon	5154669	5154764	.	-	.	transcript_id "Isoform169313_6891"; gene_id "Isoform169313_6891.gene"; gene_name "Isoform169313_6891";
chr19	Mandalorion	CDS	5154669	5154764	.	-	.	transcript_id "Isoform169313_6891"; gene_id "Isoform169313_6891.gene"; gene_name "Isoform169313_6891";
chr19	Mandalorion	exon	5154861	5154956	.	-	.	transcript_id "Isoform169313_6891"; gene_id "Isoform169313_6891.gene"; gene_name "Isoform169313_6891";
chr19	Mandalorion	CDS	5154861	5154956	.	-	.	transcript_id "Isoform169313_6891"; gene_id "Isoform169313_6891.gene"; gene_name "Isoform169313_6891";
chr19	Mandalorion	exon	5155206	5155278	.	-	.	transcript_id "Isoform169313_6891"; gene_id "Isoform169313_6891.gene"; gene_name "Isoform169313_6891";
chr19	Mandalorion	CDS	5155206	5155278	.	-	.	transcript_id "Isoform169313_6891"; gene_id "Isoform169313_6891.gene"; gene_name "Isoform169313_6891";
chr19	Mandalorion	exon	5156953	5157046	.	-	.	transcript_id "Isoform169313_6891"; gene_id "Isoform169313_6891.gene"; gene_name "Isoform169313_6891";
chr19	Mandalorion	start_codon	5156964	5156966	.	-	.	transcript_id "Isoform169313_6891"; gene_id "Isoform169313_6891.gene"; gene_name "Isoform169313_6891";
chr19	Mandalorion	CDS	5156953	5156966	.	-	.	transcript_id "Isoform169313_6891"; gene_id "Isoform169313_6891.gene"; gene_name "Isoform169313_6891";
chr19	Mandalorion	transcript	5149234	5156788	.	-	.	transcript_id "Isoform169321_447"; gene_id "Isoform169321_447.gene"; gene_name "Isoform169321_447";
chr19	Mandalorion	exon	5149234	5150600	.	-	.	transcript_id "Isoform169321_447"; gene_id "Isoform169321_447.gene"; gene_name "Isoform169321_447";
chr19	Mandalorion	CDS	5150409	5150600	.	-	.	transcript_id "Isoform169321_447"; gene_id "Isoform169321_447.gene"; gene_name "Isoform169321_447";
chr19	Mandalorion	stop_codon	5150406	5150408	.	-	.	transcript_id "Isoform169321_447"; gene_id "Isoform169321_447.gene"; gene_name "Isoform169321_447";
chr19	Mandalorion	exon	5150695	5150826	.	-	.	transcript_id "Isoform169321_447"; gene_id "Isoform169321_447.gene"; gene_name "Isoform169321_447";
chr19	Mandalorion	CDS	5150695	5150826	.	-	.	transcript_id "Isoform169321_447"; gene_id "Isoform169321_447.gene"; gene_name "Isoform169321_447";
chr19	Mandalorion	exon	5154669	5154764	.	-	.	transcript_id "Isoform169321_447"; gene_id "Isoform169321_447.gene"; gene_name "Isoform169321_447";
chr19	Mandalorion	CDS	5154669	5154764	.	-	.	transcript_id "Isoform169321_447"; gene_id "Isoform169321_447.gene"; gene_name "Isoform169321_447";
chr19	Mandalorion	exon	5154861	5154956	.	-	.	transcript_id "Isoform169321_447"; gene_id "Isoform169321_447.gene"; gene_name "Isoform169321_447";
chr19	Mandalorion	CDS	5154861	5154956	.	-	.	transcript_id "Isoform169321_447"; gene_id "Isoform169321_447.gene"; gene_name "Isoform169321_447";
chr19	Mandalorion	exon	5155206	5155278	.	-	.	transcript_id "Isoform169321_447"; gene_id "Isoform169321_447.gene"; gene_name "Isoform169321_447";
chr19	Mandalorion	CDS	5155206	5155278	.	-	.	transcript_id "Isoform169321_447"; gene_id "Isoform169321_447.gene"; gene_name "Isoform169321_447";
chr19	Mandalorion	exon	5156669	5156788	.	-	.	transcript_id "Isoform169321_447"; gene_id "Isoform169321_447.gene"; gene_name "Isoform169321_447";
chr19	Mandalorion	start_codon	5156719	5156721	.	-	.	transcript_id "Isoform169321_447"; gene_id "Isoform169321_447.gene"; gene_name "Isoform169321_447";
chr19	Mandalorion	CDS	5156669	5156721	.	-	.	transcript_id "Isoform169321_447"; gene_id "Isoform169321_447.gene"; gene_name "Isoform169321_447";
chr19	Mandalorion	transcript	5157775	5168326	.	-	.	transcript_id "Isoform169331_46"; gene_id "Isoform169331_46.gene"; gene_name "Isoform169331_46";
chr19	Mandalorion	exon	5157775	5158716	.	-	.	transcript_id "Isoform169331_46"; gene_id "Isoform169331_46.gene"; gene_name "Isoform169331_46";
chr19	Mandalorion	CDS	5158636	5158716	.	-	.	transcript_id "Isoform169331_46"; gene_id "Isoform169331_46.gene"; gene_name "Isoform169331_46";
chr19	Mandalorion	stop_codon	5158633	5158635	.	-	.	transcript_id "Isoform169331_46"; gene_id "Isoform169331_46.gene"; gene_name "Isoform169331_46";
chr19	Mandalorion	exon	5159131	5159188	.	-	.	transcript_id "Isoform169331_46"; gene_id "Isoform169331_46.gene"; gene_name "Isoform169331_46";
chr19	Mandalorion	CDS	5159131	5159188	.	-	.	transcript_id "Isoform169331_46"; gene_id "Isoform169331_46.gene"; gene_name "Isoform169331_46";
chr19	Mandalorion	exon	5159329	5159453	.	-	.	transcript_id "Isoform169331_46"; gene_id "Isoform169331_46.gene"; gene_name "Isoform169331_46";
chr19	Mandalorion	CDS	5159329	5159453	.	-	.	transcript_id "Isoform169331_46"; gene_id "Isoform169331_46.gene"; gene_name "Isoform169331_46";
chr19	Mandalorion	exon	5159521	5159670	.	-	.	transcript_id "Isoform169331_46"; gene_id "Isoform169331_46.gene"; gene_name "Isoform169331_46";
chr19	Mandalorion	CDS	5159521	5159670	.	-	.	transcript_id "Isoform169331_46"; gene_id "Isoform169331_46.gene"; gene_name "Isoform169331_46";
chr19	Mandalorion	exon	5159761	5159869	.	-	.	transcript_id "Isoform169331_46"; gene_id "Isoform169331_46.gene"; gene_name "Isoform169331_46";
chr19	Mandalorion	CDS	5159761	5159869	.	-	.	transcript_id "Isoform169331_46"; gene_id "Isoform169331_46.gene"; gene_name "Isoform169331_46";
chr19	Mandalorion	exon	5160225	5160292	.	-	.	transcript_id "Isoform169331_46"; gene_id "Isoform169331_46.gene"; gene_name "Isoform169331_46";
chr19	Mandalorion	CDS	5160225	5160292	.	-	.	transcript_id "Isoform169331_46"; gene_id "Isoform169331_46.gene"; gene_name "Isoform169331_46";
chr19	Mandalorion	exon	5160395	5160444	.	-	.	transcript_id "Isoform169331_46"; gene_id "Isoform169331_46.gene"; gene_name "Isoform169331_46";
chr19	Mandalorion	CDS	5160395	5160444	.	-	.	transcript_id "Isoform169331_46"; gene_id "Isoform169331_46.gene"; gene_name "Isoform169331_46";
chr19	Mandalorion	exon	5161166	5161265	.	-	.	transcript_id "Isoform169331_46"; gene_id "Isoform169331_46.gene"; gene_name "Isoform169331_46";
chr19	Mandalorion	CDS	5161166	5161265	.	-	.	transcript_id "Isoform169331_46"; gene_id "Isoform169331_46.gene"; gene_name "Isoform169331_46";
chr19	Mandalorion	exon	5161393	5161566	.	-	.	transcript_id "Isoform169331_46"; gene_id "Isoform169331_46.gene"; gene_name "Isoform169331_46";
chr19	Mandalorion	CDS	5161393	5161566	.	-	.	transcript_id "Isoform169331_46"; gene_id "Isoform169331_46.gene"; gene_name "Isoform169331_46";
chr19	Mandalorion	exon	5161647	5161748	.	-	.	transcript_id "Isoform169331_46"; gene_id "Isoform169331_46.gene"; gene_name "Isoform169331_46";
chr19	Mandalorion	CDS	5161647	5161748	.	-	.	transcript_id "Isoform169331_46"; gene_id "Isoform169331_46.gene"; gene_name "Isoform169331_46";
chr19	Mandalorion	exon	5161854	5161941	.	-	.	transcript_id "Isoform169331_46"; gene_id "Isoform169331_46.gene"; gene_name "Isoform169331_46";
chr19	Mandalorion	CDS	5161854	5161941	.	-	.	transcript_id "Isoform169331_46"; gene_id "Isoform169331_46.gene"; gene_name "Isoform169331_46";
chr19	Mandalorion	exon	5162746	5162968	.	-	.	transcript_id "Isoform169331_46"; gene_id "Isoform169331_46.gene"; gene_name "Isoform169331_46";
chr19	Mandalorion	CDS	5162746	5162968	.	-	.	transcript_id "Isoform169331_46"; gene_id "Isoform169331_46.gene"; gene_name "Isoform169331_46";
chr19	Mandalorion	exon	5163809	5163878	.	-	.	transcript_id "Isoform169331_46"; gene_id "Isoform169331_46.gene"; gene_name "Isoform169331_46";
chr19	Mandalorion	CDS	5163809	5163878	.	-	.	transcript_id "Isoform169331_46"; gene_id "Isoform169331_46.gene"; gene_name "Isoform169331_46";
chr19	Mandalorion	exon	5163969	5164199	.	-	.	transcript_id "Isoform169331_46"; gene_id "Isoform169331_46.gene"; gene_name "Isoform169331_46";
chr19	Mandalorion	CDS	5163969	5164199	.	-	.	transcript_id "Isoform169331_46"; gene_id "Isoform169331_46.gene"; gene_name "Isoform169331_46";
chr19	Mandalorion	exon	5167222	5167460	.	-	.	transcript_id "Isoform169331_46"; gene_id "Isoform169331_46.gene"; gene_name "Isoform169331_46";
chr19	Mandalorion	start_codon	5167438	5167440	.	-	.	transcript_id "Isoform169331_46"; gene_id "Isoform169331_46.gene"; gene_name "Isoform169331_46";
chr19	Mandalorion	CDS	5167222	5167440	.	-	.	transcript_id "Isoform169331_46"; gene_id "Isoform169331_46.gene"; gene_name "Isoform169331_46";
chr19	Mandalorion	exon	5168150	5168326	.	-	.	transcript_id "Isoform169331_46"; gene_id "Isoform169331_46.gene"; gene_name "Isoform169331_46";
chr19	Mandalorion	transcript	5157778	5168416	.	-	.	transcript_id "Isoform169333_15"; gene_id "Isoform169333_15.gene"; gene_name "Isoform169333_15";
chr19	Mandalorion	exon	5157778	5158716	.	-	.	transcript_id "Isoform169333_15"; gene_id "Isoform169333_15.gene"; gene_name "Isoform169333_15";
chr19	Mandalorion	CDS	5158636	5158716	.	-	.	transcript_id "Isoform169333_15"; gene_id "Isoform169333_15.gene"; gene_name "Isoform169333_15";
chr19	Mandalorion	stop_codon	5158633	5158635	.	-	.	transcript_id "Isoform169333_15"; gene_id "Isoform169333_15.gene"; gene_name "Isoform169333_15";
chr19	Mandalorion	exon	5159131	5159188	.	-	.	transcript_id "Isoform169333_15"; gene_id "Isoform169333_15.gene"; gene_name "Isoform169333_15";
chr19	Mandalorion	CDS	5159131	5159188	.	-	.	transcript_id "Isoform169333_15"; gene_id "Isoform169333_15.gene"; gene_name "Isoform169333_15";
chr19	Mandalorion	exon	5159329	5159453	.	-	.	transcript_id "Isoform169333_15"; gene_id "Isoform169333_15.gene"; gene_name "Isoform169333_15";
chr19	Mandalorion	CDS	5159329	5159453	.	-	.	transcript_id "Isoform169333_15"; gene_id "Isoform169333_15.gene"; gene_name "Isoform169333_15";
chr19	Mandalorion	exon	5159521	5159670	.	-	.	transcript_id "Isoform169333_15"; gene_id "Isoform169333_15.gene"; gene_name "Isoform169333_15";
chr19	Mandalorion	CDS	5159521	5159670	.	-	.	transcript_id "Isoform169333_15"; gene_id "Isoform169333_15.gene"; gene_name "Isoform169333_15";
chr19	Mandalorion	exon	5159761	5159869	.	-	.	transcript_id "Isoform169333_15"; gene_id "Isoform169333_15.gene"; gene_name "Isoform169333_15";
chr19	Mandalorion	CDS	5159761	5159869	.	-	.	transcript_id "Isoform169333_15"; gene_id "Isoform169333_15.gene"; gene_name "Isoform169333_15";
chr19	Mandalorion	exon	5160225	5160292	.	-	.	transcript_id "Isoform169333_15"; gene_id "Isoform169333_15.gene"; gene_name "Isoform169333_15";
chr19	Mandalorion	CDS	5160225	5160292	.	-	.	transcript_id "Isoform169333_15"; gene_id "Isoform169333_15.gene"; gene_name "Isoform169333_15";
chr19	Mandalorion	exon	5160395	5160444	.	-	.	transcript_id "Isoform169333_15"; gene_id "Isoform169333_15.gene"; gene_name "Isoform169333_15";
chr19	Mandalorion	CDS	5160395	5160444	.	-	.	transcript_id "Isoform169333_15"; gene_id "Isoform169333_15.gene"; gene_name "Isoform169333_15";
chr19	Mandalorion	exon	5161166	5161265	.	-	.	transcript_id "Isoform169333_15"; gene_id "Isoform169333_15.gene"; gene_name "Isoform169333_15";
chr19	Mandalorion	CDS	5161166	5161265	.	-	.	transcript_id "Isoform169333_15"; gene_id "Isoform169333_15.gene"; gene_name "Isoform169333_15";
chr19	Mandalorion	exon	5161393	5161566	.	-	.	transcript_id "Isoform169333_15"; gene_id "Isoform169333_15.gene"; gene_name "Isoform169333_15";
chr19	Mandalorion	CDS	5161393	5161566	.	-	.	transcript_id "Isoform169333_15"; gene_id "Isoform169333_15.gene"; gene_name "Isoform169333_15";
chr19	Mandalorion	exon	5161647	5161748	.	-	.	transcript_id "Isoform169333_15"; gene_id "Isoform169333_15.gene"; gene_name "Isoform169333_15";
chr19	Mandalorion	CDS	5161647	5161748	.	-	.	transcript_id "Isoform169333_15"; gene_id "Isoform169333_15.gene"; gene_name "Isoform169333_15";
chr19	Mandalorion	exon	5161854	5161941	.	-	.	transcript_id "Isoform169333_15"; gene_id "Isoform169333_15.gene"; gene_name "Isoform169333_15";
chr19	Mandalorion	CDS	5161854	5161941	.	-	.	transcript_id "Isoform169333_15"; gene_id "Isoform169333_15.gene"; gene_name "Isoform169333_15";
chr19	Mandalorion	exon	5162746	5162968	.	-	.	transcript_id "Isoform169333_15"; gene_id "Isoform169333_15.gene"; gene_name "Isoform169333_15";
chr19	Mandalorion	CDS	5162746	5162968	.	-	.	transcript_id "Isoform169333_15"; gene_id "Isoform169333_15.gene"; gene_name "Isoform169333_15";
chr19	Mandalorion	exon	5163809	5163878	.	-	.	transcript_id "Isoform169333_15"; gene_id "Isoform169333_15.gene"; gene_name "Isoform169333_15";
chr19	Mandalorion	CDS	5163809	5163878	.	-	.	transcript_id "Isoform169333_15"; gene_id "Isoform169333_15.gene"; gene_name "Isoform169333_15";
chr19	Mandalorion	exon	5163969	5164199	.	-	.	transcript_id "Isoform169333_15"; gene_id "Isoform169333_15.gene"; gene_name "Isoform169333_15";
chr19	Mandalorion	CDS	5163969	5164199	.	-	.	transcript_id "Isoform169333_15"; gene_id "Isoform169333_15.gene"; gene_name "Isoform169333_15";
chr19	Mandalorion	exon	5167222	5167460	.	-	.	transcript_id "Isoform169333_15"; gene_id "Isoform169333_15.gene"; gene_name "Isoform169333_15";
chr19	Mandalorion	start_codon	5167438	5167440	.	-	.	transcript_id "Isoform169333_15"; gene_id "Isoform169333_15.gene"; gene_name "Isoform169333_15";
chr19	Mandalorion	CDS	5167222	5167440	.	-	.	transcript_id "Isoform169333_15"; gene_id "Isoform169333_15.gene"; gene_name "Isoform169333_15";
chr19	Mandalorion	exon	5168150	5168416	.	-	.	transcript_id "Isoform169333_15"; gene_id "Isoform169333_15.gene"; gene_name "Isoform169333_15";
chr19	Mandalorion	transcript	5157775	5168326	.	-	.	transcript_id "Isoform169334_65"; gene_id "Isoform169334_65.gene"; gene_name "Isoform169334_65";
chr19	Mandalorion	exon	5157775	5158716	.	-	.	transcript_id "Isoform169334_65"; gene_id "Isoform169334_65.gene"; gene_name "Isoform169334_65";
chr19	Mandalorion	CDS	5158636	5158716	.	-	.	transcript_id "Isoform169334_65"; gene_id "Isoform169334_65.gene"; gene_name "Isoform169334_65";
chr19	Mandalorion	stop_codon	5158633	5158635	.	-	.	transcript_id "Isoform169334_65"; gene_id "Isoform169334_65.gene"; gene_name "Isoform169334_65";
chr19	Mandalorion	exon	5159131	5159188	.	-	.	transcript_id "Isoform169334_65"; gene_id "Isoform169334_65.gene"; gene_name "Isoform169334_65";
chr19	Mandalorion	CDS	5159131	5159188	.	-	.	transcript_id "Isoform169334_65"; gene_id "Isoform169334_65.gene"; gene_name "Isoform169334_65";
chr19	Mandalorion	exon	5159329	5159453	.	-	.	transcript_id "Isoform169334_65"; gene_id "Isoform169334_65.gene"; gene_name "Isoform169334_65";
chr19	Mandalorion	CDS	5159329	5159453	.	-	.	transcript_id "Isoform169334_65"; gene_id "Isoform169334_65.gene"; gene_name "Isoform169334_65";
chr19	Mandalorion	exon	5159521	5159670	.	-	.	transcript_id "Isoform169334_65"; gene_id "Isoform169334_65.gene"; gene_name "Isoform169334_65";
chr19	Mandalorion	CDS	5159521	5159670	.	-	.	transcript_id "Isoform169334_65"; gene_id "Isoform169334_65.gene"; gene_name "Isoform169334_65";
chr19	Mandalorion	exon	5159761	5159869	.	-	.	transcript_id "Isoform169334_65"; gene_id "Isoform169334_65.gene"; gene_name "Isoform169334_65";
chr19	Mandalorion	CDS	5159761	5159869	.	-	.	transcript_id "Isoform169334_65"; gene_id "Isoform169334_65.gene"; gene_name "Isoform169334_65";
chr19	Mandalorion	exon	5160225	5160292	.	-	.	transcript_id "Isoform169334_65"; gene_id "Isoform169334_65.gene"; gene_name "Isoform169334_65";
chr19	Mandalorion	CDS	5160225	5160292	.	-	.	transcript_id "Isoform169334_65"; gene_id "Isoform169334_65.gene"; gene_name "Isoform169334_65";
chr19	Mandalorion	exon	5160395	5160444	.	-	.	transcript_id "Isoform169334_65"; gene_id "Isoform169334_65.gene"; gene_name "Isoform169334_65";
chr19	Mandalorion	CDS	5160395	5160444	.	-	.	transcript_id "Isoform169334_65"; gene_id "Isoform169334_65.gene"; gene_name "Isoform169334_65";
chr19	Mandalorion	exon	5161166	5161265	.	-	.	transcript_id "Isoform169334_65"; gene_id "Isoform169334_65.gene"; gene_name "Isoform169334_65";
chr19	Mandalorion	CDS	5161166	5161265	.	-	.	transcript_id "Isoform169334_65"; gene_id "Isoform169334_65.gene"; gene_name "Isoform169334_65";
chr19	Mandalorion	exon	5161393	5161566	.	-	.	transcript_id "Isoform169334_65"; gene_id "Isoform169334_65.gene"; gene_name "Isoform169334_65";
chr19	Mandalorion	CDS	5161393	5161566	.	-	.	transcript_id "Isoform169334_65"; gene_id "Isoform169334_65.gene"; gene_name "Isoform169334_65";
chr19	Mandalorion	exon	5161647	5161748	.	-	.	transcript_id "Isoform169334_65"; gene_id "Isoform169334_65.gene"; gene_name "Isoform169334_65";
chr19	Mandalorion	CDS	5161647	5161748	.	-	.	transcript_id "Isoform169334_65"; gene_id "Isoform169334_65.gene"; gene_name "Isoform169334_65";
chr19	Mandalorion	exon	5161854	5161941	.	-	.	transcript_id "Isoform169334_65"; gene_id "Isoform169334_65.gene"; gene_name "Isoform169334_65";
chr19	Mandalorion	CDS	5161854	5161941	.	-	.	transcript_id "Isoform169334_65"; gene_id "Isoform169334_65.gene"; gene_name "Isoform169334_65";
chr19	Mandalorion	exon	5162746	5162968	.	-	.	transcript_id "Isoform169334_65"; gene_id "Isoform169334_65.gene"; gene_name "Isoform169334_65";
chr19	Mandalorion	CDS	5162746	5162968	.	-	.	transcript_id "Isoform169334_65"; gene_id "Isoform169334_65.gene"; gene_name "Isoform169334_65";
chr19	Mandalorion	exon	5163809	5163878	.	-	.	transcript_id "Isoform169334_65"; gene_id "Isoform169334_65.gene"; gene_name "Isoform169334_65";
chr19	Mandalorion	CDS	5163809	5163878	.	-	.	transcript_id "Isoform169334_65"; gene_id "Isoform169334_65.gene"; gene_name "Isoform169334_65";
chr19	Mandalorion	exon	5163969	5164199	.	-	.	transcript_id "Isoform169334_65"; gene_id "Isoform169334_65.gene"; gene_name "Isoform169334_65";
chr19	Mandalorion	CDS	5163969	5164199	.	-	.	transcript_id "Isoform169334_65"; gene_id "Isoform169334_65.gene"; gene_name "Isoform169334_65";
chr19	Mandalorion	exon	5167222	5167497	.	-	.	transcript_id "Isoform169334_65"; gene_id "Isoform169334_65.gene"; gene_name "Isoform169334_65";
chr19	Mandalorion	start_codon	5167447	5167449	.	-	.	transcript_id "Isoform169334_65"; gene_id "Isoform169334_65.gene"; gene_name "Isoform169334_65";
chr19	Mandalorion	CDS	5167222	5167449	.	-	.	transcript_id "Isoform169334_65"; gene_id "Isoform169334_65.gene"; gene_name "Isoform169334_65";
chr19	Mandalorion	exon	5168150	5168326	.	-	.	transcript_id "Isoform169334_65"; gene_id "Isoform169334_65.gene"; gene_name "Isoform169334_65";
chr19	Mandalorion	transcript	5157778	5168326	.	-	.	transcript_id "Isoform169337_4"; gene_id "Isoform169337_4.gene"; gene_name "Isoform169337_4";
chr19	Mandalorion	exon	5157778	5158716	.	-	.	transcript_id "Isoform169337_4"; gene_id "Isoform169337_4.gene"; gene_name "Isoform169337_4";
chr19	Mandalorion	CDS	5158636	5158716	.	-	.	transcript_id "Isoform169337_4"; gene_id "Isoform169337_4.gene"; gene_name "Isoform169337_4";
chr19	Mandalorion	stop_codon	5158633	5158635	.	-	.	transcript_id "Isoform169337_4"; gene_id "Isoform169337_4.gene"; gene_name "Isoform169337_4";
chr19	Mandalorion	exon	5159131	5159188	.	-	.	transcript_id "Isoform169337_4"; gene_id "Isoform169337_4.gene"; gene_name "Isoform169337_4";
chr19	Mandalorion	CDS	5159131	5159188	.	-	.	transcript_id "Isoform169337_4"; gene_id "Isoform169337_4.gene"; gene_name "Isoform169337_4";
chr19	Mandalorion	exon	5159329	5159453	.	-	.	transcript_id "Isoform169337_4"; gene_id "Isoform169337_4.gene"; gene_name "Isoform169337_4";
chr19	Mandalorion	CDS	5159329	5159453	.	-	.	transcript_id "Isoform169337_4"; gene_id "Isoform169337_4.gene"; gene_name "Isoform169337_4";
chr19	Mandalorion	exon	5159521	5159670	.	-	.	transcript_id "Isoform169337_4"; gene_id "Isoform169337_4.gene"; gene_name "Isoform169337_4";
chr19	Mandalorion	CDS	5159521	5159670	.	-	.	transcript_id "Isoform169337_4"; gene_id "Isoform169337_4.gene"; gene_name "Isoform169337_4";
chr19	Mandalorion	exon	5159761	5159869	.	-	.	transcript_id "Isoform169337_4"; gene_id "Isoform169337_4.gene"; gene_name "Isoform169337_4";
chr19	Mandalorion	CDS	5159761	5159869	.	-	.	transcript_id "Isoform169337_4"; gene_id "Isoform169337_4.gene"; gene_name "Isoform169337_4";
chr19	Mandalorion	exon	5160225	5160292	.	-	.	transcript_id "Isoform169337_4"; gene_id "Isoform169337_4.gene"; gene_name "Isoform169337_4";
chr19	Mandalorion	CDS	5160225	5160292	.	-	.	transcript_id "Isoform169337_4"; gene_id "Isoform169337_4.gene"; gene_name "Isoform169337_4";
chr19	Mandalorion	exon	5160395	5160495	.	-	.	transcript_id "Isoform169337_4"; gene_id "Isoform169337_4.gene"; gene_name "Isoform169337_4";
chr19	Mandalorion	CDS	5160395	5160495	.	-	.	transcript_id "Isoform169337_4"; gene_id "Isoform169337_4.gene"; gene_name "Isoform169337_4";
chr19	Mandalorion	exon	5161166	5161265	.	-	.	transcript_id "Isoform169337_4"; gene_id "Isoform169337_4.gene"; gene_name "Isoform169337_4";
chr19	Mandalorion	CDS	5161166	5161265	.	-	.	transcript_id "Isoform169337_4"; gene_id "Isoform169337_4.gene"; gene_name "Isoform169337_4";
chr19	Mandalorion	exon	5161393	5161566	.	-	.	transcript_id "Isoform169337_4"; gene_id "Isoform169337_4.gene"; gene_name "Isoform169337_4";
chr19	Mandalorion	CDS	5161393	5161566	.	-	.	transcript_id "Isoform169337_4"; gene_id "Isoform169337_4.gene"; gene_name "Isoform169337_4";
chr19	Mandalorion	exon	5161647	5161748	.	-	.	transcript_id "Isoform169337_4"; gene_id "Isoform169337_4.gene"; gene_name "Isoform169337_4";
chr19	Mandalorion	CDS	5161647	5161748	.	-	.	transcript_id "Isoform169337_4"; gene_id "Isoform169337_4.gene"; gene_name "Isoform169337_4";
chr19	Mandalorion	exon	5161854	5161941	.	-	.	transcript_id "Isoform169337_4"; gene_id "Isoform169337_4.gene"; gene_name "Isoform169337_4";
chr19	Mandalorion	CDS	5161854	5161941	.	-	.	transcript_id "Isoform169337_4"; gene_id "Isoform169337_4.gene"; gene_name "Isoform169337_4";
chr19	Mandalorion	exon	5162746	5162968	.	-	.	transcript_id "Isoform169337_4"; gene_id "Isoform169337_4.gene"; gene_name "Isoform169337_4";
chr19	Mandalorion	CDS	5162746	5162968	.	-	.	transcript_id "Isoform169337_4"; gene_id "Isoform169337_4.gene"; gene_name "Isoform169337_4";
chr19	Mandalorion	exon	5163809	5163878	.	-	.	transcript_id "Isoform169337_4"; gene_id "Isoform169337_4.gene"; gene_name "Isoform169337_4";
chr19	Mandalorion	CDS	5163809	5163878	.	-	.	transcript_id "Isoform169337_4"; gene_id "Isoform169337_4.gene"; gene_name "Isoform169337_4";
chr19	Mandalorion	exon	5163969	5164199	.	-	.	transcript_id "Isoform169337_4"; gene_id "Isoform169337_4.gene"; gene_name "Isoform169337_4";
chr19	Mandalorion	CDS	5163969	5164199	.	-	.	transcript_id "Isoform169337_4"; gene_id "Isoform169337_4.gene"; gene_name "Isoform169337_4";
chr19	Mandalorion	exon	5167222	5167497	.	-	.	transcript_id "Isoform169337_4"; gene_id "Isoform169337_4.gene"; gene_name "Isoform169337_4";
chr19	Mandalorion	start_codon	5167447	5167449	.	-	.	transcript_id "Isoform169337_4"; gene_id "Isoform169337_4.gene"; gene_name "Isoform169337_4";
chr19	Mandalorion	CDS	5167222	5167449	.	-	.	transcript_id "Isoform169337_4"; gene_id "Isoform169337_4.gene"; gene_name "Isoform169337_4";
chr19	Mandalorion	exon	5168150	5168326	.	-	.	transcript_id "Isoform169337_4"; gene_id "Isoform169337_4.gene"; gene_name "Isoform169337_4";
chr19	Mandalorion	transcript	5130759	5135519	.	-	.	transcript_id "Isoform169340_28"; gene_id "Isoform169340_28.gene"; gene_name "Isoform169340_28";
chr19	Mandalorion	exon	5130759	5133129	.	-	.	transcript_id "Isoform169340_28"; gene_id "Isoform169340_28.gene"; gene_name "Isoform169340_28";
chr19	Mandalorion	CDS	5131801	5133129	.	-	.	transcript_id "Isoform169340_28"; gene_id "Isoform169340_28.gene"; gene_name "Isoform169340_28";
chr19	Mandalorion	stop_codon	5131798	5131800	.	-	.	transcript_id "Isoform169340_28"; gene_id "Isoform169340_28.gene"; gene_name "Isoform169340_28";
chr19	Mandalorion	exon	5135326	5135519	.	-	.	transcript_id "Isoform169340_28"; gene_id "Isoform169340_28.gene"; gene_name "Isoform169340_28";
chr19	Mandalorion	start_codon	5135398	5135400	.	-	.	transcript_id "Isoform169340_28"; gene_id "Isoform169340_28.gene"; gene_name "Isoform169340_28";
chr19	Mandalorion	CDS	5135326	5135400	.	-	.	transcript_id "Isoform169340_28"; gene_id "Isoform169340_28.gene"; gene_name "Isoform169340_28";
chr19	Mandalorion	transcript	5130759	5135564	.	-	.	transcript_id "Isoform169341_18"; gene_id "Isoform169341_18.gene"; gene_name "Isoform169341_18";
chr19	Mandalorion	exon	5130759	5133129	.	-	.	transcript_id "Isoform169341_18"; gene_id "Isoform169341_18.gene"; gene_name "Isoform169341_18";
chr19	Mandalorion	CDS	5131801	5133129	.	-	.	transcript_id "Isoform169341_18"; gene_id "Isoform169341_18.gene"; gene_name "Isoform169341_18";
chr19	Mandalorion	stop_codon	5131798	5131800	.	-	.	transcript_id "Isoform169341_18"; gene_id "Isoform169341_18.gene"; gene_name "Isoform169341_18";
chr19	Mandalorion	exon	5135326	5135564	.	-	.	transcript_id "Isoform169341_18"; gene_id "Isoform169341_18.gene"; gene_name "Isoform169341_18";
chr19	Mandalorion	start_codon	5135398	5135400	.	-	.	transcript_id "Isoform169341_18"; gene_id "Isoform169341_18.gene"; gene_name "Isoform169341_18";
chr19	Mandalorion	CDS	5135326	5135400	.	-	.	transcript_id "Isoform169341_18"; gene_id "Isoform169341_18.gene"; gene_name "Isoform169341_18";
chr19	Mandalorion	transcript	5138513	5142532	.	+	.	transcript_id "Isoform169342_4"; gene_id "Isoform169342_4.gene"; gene_name "Isoform169342_4";
chr19	Mandalorion	exon	5138513	5138776	.	+	.	transcript_id "Isoform169342_4"; gene_id "Isoform169342_4.gene"; gene_name "Isoform169342_4";
chr19	Mandalorion	start_codon	5138746	5138748	.	+	.	transcript_id "Isoform169342_4"; gene_id "Isoform169342_4.gene"; gene_name "Isoform169342_4";
chr19	Mandalorion	CDS	5138746	5138776	.	+	.	transcript_id "Isoform169342_4"; gene_id "Isoform169342_4.gene"; gene_name "Isoform169342_4";
chr19	Mandalorion	exon	5139447	5139658	.	+	.	transcript_id "Isoform169342_4"; gene_id "Isoform169342_4.gene"; gene_name "Isoform169342_4";
chr19	Mandalorion	CDS	5139447	5139658	.	+	.	transcript_id "Isoform169342_4"; gene_id "Isoform169342_4.gene"; gene_name "Isoform169342_4";
chr19	Mandalorion	exon	5139800	5139904	.	+	.	transcript_id "Isoform169342_4"; gene_id "Isoform169342_4.gene"; gene_name "Isoform169342_4";
chr19	Mandalorion	CDS	5139800	5139904	.	+	.	transcript_id "Isoform169342_4"; gene_id "Isoform169342_4.gene"; gene_name "Isoform169342_4";
chr19	Mandalorion	exon	5140032	5140110	.	+	.	transcript_id "Isoform169342_4"; gene_id "Isoform169342_4.gene"; gene_name "Isoform169342_4";
chr19	Mandalorion	CDS	5140032	5140110	.	+	.	transcript_id "Isoform169342_4"; gene_id "Isoform169342_4.gene"; gene_name "Isoform169342_4";
chr19	Mandalorion	exon	5141396	5141453	.	+	.	transcript_id "Isoform169342_4"; gene_id "Isoform169342_4.gene"; gene_name "Isoform169342_4";
chr19	Mandalorion	CDS	5141396	5141453	.	+	.	transcript_id "Isoform169342_4"; gene_id "Isoform169342_4.gene"; gene_name "Isoform169342_4";
chr19	Mandalorion	exon	5141569	5141724	.	+	.	transcript_id "Isoform169342_4"; gene_id "Isoform169342_4.gene"; gene_name "Isoform169342_4";
chr19	Mandalorion	CDS	5141569	5141724	.	+	.	transcript_id "Isoform169342_4"; gene_id "Isoform169342_4.gene"; gene_name "Isoform169342_4";
chr19	Mandalorion	exon	5142157	5142250	.	+	.	transcript_id "Isoform169342_4"; gene_id "Isoform169342_4.gene"; gene_name "Isoform169342_4";
chr19	Mandalorion	CDS	5142157	5142250	.	+	.	transcript_id "Isoform169342_4"; gene_id "Isoform169342_4.gene"; gene_name "Isoform169342_4";
chr19	Mandalorion	exon	5142330	5142532	.	+	.	transcript_id "Isoform169342_4"; gene_id "Isoform169342_4.gene"; gene_name "Isoform169342_4";
chr19	Mandalorion	CDS	5142330	5142473	.	+	.	transcript_id "Isoform169342_4"; gene_id "Isoform169342_4.gene"; gene_name "Isoform169342_4";
chr19	Mandalorion	stop_codon	5142474	5142476	.	+	.	transcript_id "Isoform169342_4"; gene_id "Isoform169342_4.gene"; gene_name "Isoform169342_4";
chr19	Mandalorion	transcript	5138563	5143532	.	+	.	transcript_id "Isoform169343_3"; gene_id "Isoform169343_3.gene"; gene_name "Isoform169343_3";
chr19	Mandalorion	exon	5138563	5138776	.	+	.	transcript_id "Isoform169343_3"; gene_id "Isoform169343_3.gene"; gene_name "Isoform169343_3";
chr19	Mandalorion	start_codon	5138746	5138748	.	+	.	transcript_id "Isoform169343_3"; gene_id "Isoform169343_3.gene"; gene_name "Isoform169343_3";
chr19	Mandalorion	CDS	5138746	5138776	.	+	.	transcript_id "Isoform169343_3"; gene_id "Isoform169343_3.gene"; gene_name "Isoform169343_3";
chr19	Mandalorion	exon	5139447	5139658	.	+	.	transcript_id "Isoform169343_3"; gene_id "Isoform169343_3.gene"; gene_name "Isoform169343_3";
chr19	Mandalorion	CDS	5139447	5139658	.	+	.	transcript_id "Isoform169343_3"; gene_id "Isoform169343_3.gene"; gene_name "Isoform169343_3";
chr19	Mandalorion	exon	5139800	5139904	.	+	.	transcript_id "Isoform169343_3"; gene_id "Isoform169343_3.gene"; gene_name "Isoform169343_3";
chr19	Mandalorion	CDS	5139800	5139904	.	+	.	transcript_id "Isoform169343_3"; gene_id "Isoform169343_3.gene"; gene_name "Isoform169343_3";
chr19	Mandalorion	exon	5140032	5140110	.	+	.	transcript_id "Isoform169343_3"; gene_id "Isoform169343_3.gene"; gene_name "Isoform169343_3";
chr19	Mandalorion	CDS	5140032	5140110	.	+	.	transcript_id "Isoform169343_3"; gene_id "Isoform169343_3.gene"; gene_name "Isoform169343_3";
chr19	Mandalorion	exon	5141396	5141453	.	+	.	transcript_id "Isoform169343_3"; gene_id "Isoform169343_3.gene"; gene_name "Isoform169343_3";
chr19	Mandalorion	CDS	5141396	5141453	.	+	.	transcript_id "Isoform169343_3"; gene_id "Isoform169343_3.gene"; gene_name "Isoform169343_3";
chr19	Mandalorion	exon	5141569	5141724	.	+	.	transcript_id "Isoform169343_3"; gene_id "Isoform169343_3.gene"; gene_name "Isoform169343_3";
chr19	Mandalorion	CDS	5141569	5141724	.	+	.	transcript_id "Isoform169343_3"; gene_id "Isoform169343_3.gene"; gene_name "Isoform169343_3";
chr19	Mandalorion	exon	5142157	5142250	.	+	.	transcript_id "Isoform169343_3"; gene_id "Isoform169343_3.gene"; gene_name "Isoform169343_3";
chr19	Mandalorion	CDS	5142157	5142250	.	+	.	transcript_id "Isoform169343_3"; gene_id "Isoform169343_3.gene"; gene_name "Isoform169343_3";
chr19	Mandalorion	exon	5142330	5143532	.	+	.	transcript_id "Isoform169343_3"; gene_id "Isoform169343_3.gene"; gene_name "Isoform169343_3";
chr19	Mandalorion	CDS	5142330	5142473	.	+	.	transcript_id "Isoform169343_3"; gene_id "Isoform169343_3.gene"; gene_name "Isoform169343_3";
chr19	Mandalorion	stop_codon	5142474	5142476	.	+	.	transcript_id "Isoform169343_3"; gene_id "Isoform169343_3.gene"; gene_name "Isoform169343_3";
chr19	Mandalorion	transcript	5138586	5142532	.	+	.	transcript_id "Isoform169344_159"; gene_id "Isoform169344_159.gene"; gene_name "Isoform169344_159";
chr19	Mandalorion	exon	5138586	5138776	.	+	.	transcript_id "Isoform169344_159"; gene_id "Isoform169344_159.gene"; gene_name "Isoform169344_159";
chr19	Mandalorion	start_codon	5138746	5138748	.	+	.	transcript_id "Isoform169344_159"; gene_id "Isoform169344_159.gene"; gene_name "Isoform169344_159";
chr19	Mandalorion	CDS	5138746	5138776	.	+	.	transcript_id "Isoform169344_159"; gene_id "Isoform169344_159.gene"; gene_name "Isoform169344_159";
chr19	Mandalorion	exon	5139447	5139658	.	+	.	transcript_id "Isoform169344_159"; gene_id "Isoform169344_159.gene"; gene_name "Isoform169344_159";
chr19	Mandalorion	CDS	5139447	5139658	.	+	.	transcript_id "Isoform169344_159"; gene_id "Isoform169344_159.gene"; gene_name "Isoform169344_159";
chr19	Mandalorion	exon	5139800	5139904	.	+	.	transcript_id "Isoform169344_159"; gene_id "Isoform169344_159.gene"; gene_name "Isoform169344_159";
chr19	Mandalorion	CDS	5139800	5139904	.	+	.	transcript_id "Isoform169344_159"; gene_id "Isoform169344_159.gene"; gene_name "Isoform169344_159";
chr19	Mandalorion	exon	5140032	5140110	.	+	.	transcript_id "Isoform169344_159"; gene_id "Isoform169344_159.gene"; gene_name "Isoform169344_159";
chr19	Mandalorion	CDS	5140032	5140110	.	+	.	transcript_id "Isoform169344_159"; gene_id "Isoform169344_159.gene"; gene_name "Isoform169344_159";
chr19	Mandalorion	exon	5141396	5141453	.	+	.	transcript_id "Isoform169344_159"; gene_id "Isoform169344_159.gene"; gene_name "Isoform169344_159";
chr19	Mandalorion	CDS	5141396	5141453	.	+	.	transcript_id "Isoform169344_159"; gene_id "Isoform169344_159.gene"; gene_name "Isoform169344_159";
chr19	Mandalorion	exon	5141569	5141724	.	+	.	transcript_id "Isoform169344_159"; gene_id "Isoform169344_159.gene"; gene_name "Isoform169344_159";
chr19	Mandalorion	CDS	5141569	5141724	.	+	.	transcript_id "Isoform169344_159"; gene_id "Isoform169344_159.gene"; gene_name "Isoform169344_159";
chr19	Mandalorion	exon	5142157	5142250	.	+	.	transcript_id "Isoform169344_159"; gene_id "Isoform169344_159.gene"; gene_name "Isoform169344_159";
chr19	Mandalorion	CDS	5142157	5142250	.	+	.	transcript_id "Isoform169344_159"; gene_id "Isoform169344_159.gene"; gene_name "Isoform169344_159";
chr19	Mandalorion	exon	5142330	5142532	.	+	.	transcript_id "Isoform169344_159"; gene_id "Isoform169344_159.gene"; gene_name "Isoform169344_159";
chr19	Mandalorion	CDS	5142330	5142473	.	+	.	transcript_id "Isoform169344_159"; gene_id "Isoform169344_159.gene"; gene_name "Isoform169344_159";
chr19	Mandalorion	stop_codon	5142474	5142476	.	+	.	transcript_id "Isoform169344_159"; gene_id "Isoform169344_159.gene"; gene_name "Isoform169344_159";
chr19	Mandalorion	transcript	5157775	5161109	.	-	.	transcript_id "Isoform169367_4"; gene_id "Isoform169367_4.gene"; gene_name "Isoform169367_4";
chr19	Mandalorion	exon	5157775	5161109	.	-	.	transcript_id "Isoform169367_4"; gene_id "Isoform169367_4.gene"; gene_name "Isoform169367_4";
chr19	Mandalorion	start_codon	5159710	5159712	.	-	.	transcript_id "Isoform169367_4"; gene_id "Isoform169367_4.gene"; gene_name "Isoform169367_4";
chr19	Mandalorion	CDS	5159386	5159712	.	-	.	transcript_id "Isoform169367_4"; gene_id "Isoform169367_4.gene"; gene_name "Isoform169367_4";
chr19	Mandalorion	stop_codon	5159383	5159385	.	-	.	transcript_id "Isoform169367_4"; gene_id "Isoform169367_4.gene"; gene_name "Isoform169367_4";
chr19	Mandalorion	transcript	5165625	5168307	.	-	.	transcript_id "Isoform169369_3"; gene_id "Isoform169369_3.gene"; gene_name "Isoform169369_3";
chr19	Mandalorion	exon	5165625	5168307	.	-	.	transcript_id "Isoform169369_3"; gene_id "Isoform169369_3.gene"; gene_name "Isoform169369_3";
chr19	Mandalorion	start_codon	5168303	5168305	.	-	.	transcript_id "Isoform169369_3"; gene_id "Isoform169369_3.gene"; gene_name "Isoform169369_3";
chr19	Mandalorion	CDS	5167715	5168305	.	-	.	transcript_id "Isoform169369_3"; gene_id "Isoform169369_3.gene"; gene_name "Isoform169369_3";
chr19	Mandalorion	stop_codon	5167712	5167714	.	-	.	transcript_id "Isoform169369_3"; gene_id "Isoform169369_3.gene"; gene_name "Isoform169369_3";
chr19	Mandalorion	transcript	5167935	5169358	.	+	.	transcript_id "Isoform169372_3"; gene_id "Isoform169372_3.gene"; gene_name "Isoform169372_3";
chr19	Mandalorion	exon	5167935	5169358	.	+	.	transcript_id "Isoform169372_3"; gene_id "Isoform169372_3.gene"; gene_name "Isoform169372_3";
chr19	Mandalorion	transcript	5168142	5169347	.	+	.	transcript_id "Isoform169373_5"; gene_id "Isoform169373_5.gene"; gene_name "Isoform169373_5";
chr19	Mandalorion	exon	5168142	5169347	.	+	.	transcript_id "Isoform169373_5"; gene_id "Isoform169373_5.gene"; gene_name "Isoform169373_5";
chr19	Mandalorion	start_codon	5168142	5168144	.	+	.	transcript_id "Isoform169373_5"; gene_id "Isoform169373_5.gene"; gene_name "Isoform169373_5";
chr19	Mandalorion	CDS	5168142	5168549	.	+	.	transcript_id "Isoform169373_5"; gene_id "Isoform169373_5.gene"; gene_name "Isoform169373_5";
chr19	Mandalorion	stop_codon	5168550	5168552	.	+	.	transcript_id "Isoform169373_5"; gene_id "Isoform169373_5.gene"; gene_name "Isoform169373_5";
chr19	Mandalorion	transcript	5183715	5323135	.	-	.	transcript_id "Isoform169374_9"; gene_id "Isoform169374_9.gene"; gene_name "Isoform169374_9";
chr19	Mandalorion	exon	5183715	5185053	.	-	.	transcript_id "Isoform169374_9"; gene_id "Isoform169374_9.gene"; gene_name "Isoform169374_9";
chr19	Mandalorion	CDS	5184941	5185053	.	-	.	transcript_id "Isoform169374_9"; gene_id "Isoform169374_9.gene"; gene_name "Isoform169374_9";
chr19	Mandalorion	stop_codon	5184938	5184940	.	-	.	transcript_id "Isoform169374_9"; gene_id "Isoform169374_9.gene"; gene_name "Isoform169374_9";
chr19	Mandalorion	exon	5185148	5185267	.	-	.	transcript_id "Isoform169374_9"; gene_id "Isoform169374_9.gene"; gene_name "Isoform169374_9";
chr19	Mandalorion	CDS	5185148	5185267	.	-	.	transcript_id "Isoform169374_9"; gene_id "Isoform169374_9.gene"; gene_name "Isoform169374_9";
chr19	Mandalorion	exon	5186721	5186947	.	-	.	transcript_id "Isoform169374_9"; gene_id "Isoform169374_9.gene"; gene_name "Isoform169374_9";
chr19	Mandalorion	CDS	5186721	5186947	.	-	.	transcript_id "Isoform169374_9"; gene_id "Isoform169374_9.gene"; gene_name "Isoform169374_9";
chr19	Mandalorion	exon	5188958	5189093	.	-	.	transcript_id "Isoform169374_9"; gene_id "Isoform169374_9.gene"; gene_name "Isoform169374_9";
chr19	Mandalorion	CDS	5188958	5189093	.	-	.	transcript_id "Isoform169374_9"; gene_id "Isoform169374_9.gene"; gene_name "Isoform169374_9";
chr19	Mandalorion	exon	5189308	5189350	.	-	.	transcript_id "Isoform169374_9"; gene_id "Isoform169374_9.gene"; gene_name "Isoform169374_9";
chr19	Mandalorion	CDS	5189308	5189350	.	-	.	transcript_id "Isoform169374_9"; gene_id "Isoform169374_9.gene"; gene_name "Isoform169374_9";
chr19	Mandalorion	exon	5191188	5191230	.	-	.	transcript_id "Isoform169374_9"; gene_id "Isoform169374_9.gene"; gene_name "Isoform169374_9";
chr19	Mandalorion	CDS	5191188	5191230	.	-	.	transcript_id "Isoform169374_9"; gene_id "Isoform169374_9.gene"; gene_name "Isoform169374_9";
chr19	Mandalorion	exon	5191635	5191737	.	-	.	transcript_id "Isoform169374_9"; gene_id "Isoform169374_9.gene"; gene_name "Isoform169374_9";
chr19	Mandalorion	CDS	5191635	5191737	.	-	.	transcript_id "Isoform169374_9"; gene_id "Isoform169374_9.gene"; gene_name "Isoform169374_9";
chr19	Mandalorion	exon	5192272	5192382	.	-	.	transcript_id "Isoform169374_9"; gene_id "Isoform169374_9.gene"; gene_name "Isoform169374_9";
chr19	Mandalorion	CDS	5192272	5192382	.	-	.	transcript_id "Isoform169374_9"; gene_id "Isoform169374_9.gene"; gene_name "Isoform169374_9";
chr19	Mandalorion	exon	5192544	5192698	.	-	.	transcript_id "Isoform169374_9"; gene_id "Isoform169374_9.gene"; gene_name "Isoform169374_9";
chr19	Mandalorion	CDS	5192544	5192698	.	-	.	transcript_id "Isoform169374_9"; gene_id "Isoform169374_9.gene"; gene_name "Isoform169374_9";
chr19	Mandalorion	exon	5193379	5193485	.	-	.	transcript_id "Isoform169374_9"; gene_id "Isoform169374_9.gene"; gene_name "Isoform169374_9";
chr19	Mandalorion	CDS	5193379	5193485	.	-	.	transcript_id "Isoform169374_9"; gene_id "Isoform169374_9.gene"; gene_name "Isoform169374_9";
chr19	Mandalorion	exon	5193803	5193907	.	-	.	transcript_id "Isoform169374_9"; gene_id "Isoform169374_9.gene"; gene_name "Isoform169374_9";
chr19	Mandalorion	CDS	5193803	5193907	.	-	.	transcript_id "Isoform169374_9"; gene_id "Isoform169374_9.gene"; gene_name "Isoform169374_9";
chr19	Mandalorion	exon	5194828	5194963	.	-	.	transcript_id "Isoform169374_9"; gene_id "Isoform169374_9.gene"; gene_name "Isoform169374_9";
chr19	Mandalorion	CDS	5194828	5194963	.	-	.	transcript_id "Isoform169374_9"; gene_id "Isoform169374_9.gene"; gene_name "Isoform169374_9";
chr19	Mandalorion	exon	5195099	5195214	.	-	.	transcript_id "Isoform169374_9"; gene_id "Isoform169374_9.gene"; gene_name "Isoform169374_9";
chr19	Mandalorion	CDS	5195099	5195214	.	-	.	transcript_id "Isoform169374_9"; gene_id "Isoform169374_9.gene"; gene_name "Isoform169374_9";
chr19	Mandalorion	exon	5197155	5197235	.	-	.	transcript_id "Isoform169374_9"; gene_id "Isoform169374_9.gene"; gene_name "Isoform169374_9";
chr19	Mandalorion	CDS	5197155	5197235	.	-	.	transcript_id "Isoform169374_9"; gene_id "Isoform169374_9.gene"; gene_name "Isoform169374_9";
chr19	Mandalorion	exon	5202302	5202395	.	-	.	transcript_id "Isoform169374_9"; gene_id "Isoform169374_9.gene"; gene_name "Isoform169374_9";
chr19	Mandalorion	CDS	5202302	5202395	.	-	.	transcript_id "Isoform169374_9"; gene_id "Isoform169374_9.gene"; gene_name "Isoform169374_9";
chr19	Mandalorion	exon	5202688	5202848	.	-	.	transcript_id "Isoform169374_9"; gene_id "Isoform169374_9.gene"; gene_name "Isoform169374_9";
chr19	Mandalorion	CDS	5202688	5202848	.	-	.	transcript_id "Isoform169374_9"; gene_id "Isoform169374_9.gene"; gene_name "Isoform169374_9";
chr19	Mandalorion	exon	5203692	5203751	.	-	.	transcript_id "Isoform169374_9"; gene_id "Isoform169374_9.gene"; gene_name "Isoform169374_9";
chr19	Mandalorion	CDS	5203692	5203751	.	-	.	transcript_id "Isoform169374_9"; gene_id "Isoform169374_9.gene"; gene_name "Isoform169374_9";
chr19	Mandalorion	exon	5205717	5205797	.	-	.	transcript_id "Isoform169374_9"; gene_id "Isoform169374_9.gene"; gene_name "Isoform169374_9";
chr19	Mandalorion	CDS	5205717	5205797	.	-	.	transcript_id "Isoform169374_9"; gene_id "Isoform169374_9.gene"; gene_name "Isoform169374_9";
chr19	Mandalorion	exon	5205884	5205975	.	-	.	transcript_id "Isoform169374_9"; gene_id "Isoform169374_9.gene"; gene_name "Isoform169374_9";
chr19	Mandalorion	CDS	5205884	5205975	.	-	.	transcript_id "Isoform169374_9"; gene_id "Isoform169374_9.gene"; gene_name "Isoform169374_9";
chr19	Mandalorion	exon	5206385	5206529	.	-	.	transcript_id "Isoform169374_9"; gene_id "Isoform169374_9.gene"; gene_name "Isoform169374_9";
chr19	Mandalorion	CDS	5206385	5206529	.	-	.	transcript_id "Isoform169374_9"; gene_id "Isoform169374_9.gene"; gene_name "Isoform169374_9";
chr19	Mandalorion	exon	5209996	5210121	.	-	.	transcript_id "Isoform169374_9"; gene_id "Isoform169374_9.gene"; gene_name "Isoform169374_9";
chr19	Mandalorion	CDS	5209996	5210121	.	-	.	transcript_id "Isoform169374_9"; gene_id "Isoform169374_9.gene"; gene_name "Isoform169374_9";
chr19	Mandalorion	exon	5210746	5210835	.	-	.	transcript_id "Isoform169374_9"; gene_id "Isoform169374_9.gene"; gene_name "Isoform169374_9";
chr19	Mandalorion	CDS	5210746	5210835	.	-	.	transcript_id "Isoform169374_9"; gene_id "Isoform169374_9.gene"; gene_name "Isoform169374_9";
chr19	Mandalorion	exon	5217952	5218039	.	-	.	transcript_id "Isoform169374_9"; gene_id "Isoform169374_9.gene"; gene_name "Isoform169374_9";
chr19	Mandalorion	CDS	5217952	5218039	.	-	.	transcript_id "Isoform169374_9"; gene_id "Isoform169374_9.gene"; gene_name "Isoform169374_9";
chr19	Mandalorion	exon	5322567	5323135	.	-	.	transcript_id "Isoform169374_9"; gene_id "Isoform169374_9.gene"; gene_name "Isoform169374_9";
chr19	Mandalorion	start_codon	5322914	5322916	.	-	.	transcript_id "Isoform169374_9"; gene_id "Isoform169374_9.gene"; gene_name "Isoform169374_9";
chr19	Mandalorion	CDS	5322567	5322916	.	-	.	transcript_id "Isoform169374_9"; gene_id "Isoform169374_9.gene"; gene_name "Isoform169374_9";
chr19	Mandalorion	transcript	5183713	5323056	.	-	.	transcript_id "Isoform169375_14"; gene_id "Isoform169375_14.gene"; gene_name "Isoform169375_14";
chr19	Mandalorion	exon	5183713	5185053	.	-	.	transcript_id "Isoform169375_14"; gene_id "Isoform169375_14.gene"; gene_name "Isoform169375_14";
chr19	Mandalorion	CDS	5184941	5185053	.	-	.	transcript_id "Isoform169375_14"; gene_id "Isoform169375_14.gene"; gene_name "Isoform169375_14";
chr19	Mandalorion	stop_codon	5184938	5184940	.	-	.	transcript_id "Isoform169375_14"; gene_id "Isoform169375_14.gene"; gene_name "Isoform169375_14";
chr19	Mandalorion	exon	5185148	5185267	.	-	.	transcript_id "Isoform169375_14"; gene_id "Isoform169375_14.gene"; gene_name "Isoform169375_14";
chr19	Mandalorion	CDS	5185148	5185267	.	-	.	transcript_id "Isoform169375_14"; gene_id "Isoform169375_14.gene"; gene_name "Isoform169375_14";
chr19	Mandalorion	exon	5186721	5186947	.	-	.	transcript_id "Isoform169375_14"; gene_id "Isoform169375_14.gene"; gene_name "Isoform169375_14";
chr19	Mandalorion	CDS	5186721	5186947	.	-	.	transcript_id "Isoform169375_14"; gene_id "Isoform169375_14.gene"; gene_name "Isoform169375_14";
chr19	Mandalorion	exon	5188958	5189093	.	-	.	transcript_id "Isoform169375_14"; gene_id "Isoform169375_14.gene"; gene_name "Isoform169375_14";
chr19	Mandalorion	CDS	5188958	5189093	.	-	.	transcript_id "Isoform169375_14"; gene_id "Isoform169375_14.gene"; gene_name "Isoform169375_14";
chr19	Mandalorion	exon	5189308	5189350	.	-	.	transcript_id "Isoform169375_14"; gene_id "Isoform169375_14.gene"; gene_name "Isoform169375_14";
chr19	Mandalorion	CDS	5189308	5189350	.	-	.	transcript_id "Isoform169375_14"; gene_id "Isoform169375_14.gene"; gene_name "Isoform169375_14";
chr19	Mandalorion	exon	5191188	5191230	.	-	.	transcript_id "Isoform169375_14"; gene_id "Isoform169375_14.gene"; gene_name "Isoform169375_14";
chr19	Mandalorion	CDS	5191188	5191230	.	-	.	transcript_id "Isoform169375_14"; gene_id "Isoform169375_14.gene"; gene_name "Isoform169375_14";
chr19	Mandalorion	exon	5191635	5191737	.	-	.	transcript_id "Isoform169375_14"; gene_id "Isoform169375_14.gene"; gene_name "Isoform169375_14";
chr19	Mandalorion	CDS	5191635	5191737	.	-	.	transcript_id "Isoform169375_14"; gene_id "Isoform169375_14.gene"; gene_name "Isoform169375_14";
chr19	Mandalorion	exon	5192272	5192382	.	-	.	transcript_id "Isoform169375_14"; gene_id "Isoform169375_14.gene"; gene_name "Isoform169375_14";
chr19	Mandalorion	CDS	5192272	5192382	.	-	.	transcript_id "Isoform169375_14"; gene_id "Isoform169375_14.gene"; gene_name "Isoform169375_14";
chr19	Mandalorion	exon	5192544	5192698	.	-	.	transcript_id "Isoform169375_14"; gene_id "Isoform169375_14.gene"; gene_name "Isoform169375_14";
chr19	Mandalorion	CDS	5192544	5192698	.	-	.	transcript_id "Isoform169375_14"; gene_id "Isoform169375_14.gene"; gene_name "Isoform169375_14";
chr19	Mandalorion	exon	5193379	5193485	.	-	.	transcript_id "Isoform169375_14"; gene_id "Isoform169375_14.gene"; gene_name "Isoform169375_14";
chr19	Mandalorion	CDS	5193379	5193485	.	-	.	transcript_id "Isoform169375_14"; gene_id "Isoform169375_14.gene"; gene_name "Isoform169375_14";
chr19	Mandalorion	exon	5193803	5193907	.	-	.	transcript_id "Isoform169375_14"; gene_id "Isoform169375_14.gene"; gene_name "Isoform169375_14";
chr19	Mandalorion	CDS	5193803	5193907	.	-	.	transcript_id "Isoform169375_14"; gene_id "Isoform169375_14.gene"; gene_name "Isoform169375_14";
chr19	Mandalorion	exon	5194828	5194963	.	-	.	transcript_id "Isoform169375_14"; gene_id "Isoform169375_14.gene"; gene_name "Isoform169375_14";
chr19	Mandalorion	CDS	5194828	5194963	.	-	.	transcript_id "Isoform169375_14"; gene_id "Isoform169375_14.gene"; gene_name "Isoform169375_14";
chr19	Mandalorion	exon	5195099	5195214	.	-	.	transcript_id "Isoform169375_14"; gene_id "Isoform169375_14.gene"; gene_name "Isoform169375_14";
chr19	Mandalorion	CDS	5195099	5195214	.	-	.	transcript_id "Isoform169375_14"; gene_id "Isoform169375_14.gene"; gene_name "Isoform169375_14";
chr19	Mandalorion	exon	5197155	5197235	.	-	.	transcript_id "Isoform169375_14"; gene_id "Isoform169375_14.gene"; gene_name "Isoform169375_14";
chr19	Mandalorion	CDS	5197155	5197235	.	-	.	transcript_id "Isoform169375_14"; gene_id "Isoform169375_14.gene"; gene_name "Isoform169375_14";
chr19	Mandalorion	exon	5202302	5202395	.	-	.	transcript_id "Isoform169375_14"; gene_id "Isoform169375_14.gene"; gene_name "Isoform169375_14";
chr19	Mandalorion	CDS	5202302	5202395	.	-	.	transcript_id "Isoform169375_14"; gene_id "Isoform169375_14.gene"; gene_name "Isoform169375_14";
chr19	Mandalorion	exon	5202688	5202848	.	-	.	transcript_id "Isoform169375_14"; gene_id "Isoform169375_14.gene"; gene_name "Isoform169375_14";
chr19	Mandalorion	CDS	5202688	5202848	.	-	.	transcript_id "Isoform169375_14"; gene_id "Isoform169375_14.gene"; gene_name "Isoform169375_14";
chr19	Mandalorion	exon	5203692	5203751	.	-	.	transcript_id "Isoform169375_14"; gene_id "Isoform169375_14.gene"; gene_name "Isoform169375_14";
chr19	Mandalorion	CDS	5203692	5203751	.	-	.	transcript_id "Isoform169375_14"; gene_id "Isoform169375_14.gene"; gene_name "Isoform169375_14";
chr19	Mandalorion	exon	5205717	5205797	.	-	.	transcript_id "Isoform169375_14"; gene_id "Isoform169375_14.gene"; gene_name "Isoform169375_14";
chr19	Mandalorion	CDS	5205717	5205797	.	-	.	transcript_id "Isoform169375_14"; gene_id "Isoform169375_14.gene"; gene_name "Isoform169375_14";
chr19	Mandalorion	exon	5205884	5205975	.	-	.	transcript_id "Isoform169375_14"; gene_id "Isoform169375_14.gene"; gene_name "Isoform169375_14";
chr19	Mandalorion	CDS	5205884	5205975	.	-	.	transcript_id "Isoform169375_14"; gene_id "Isoform169375_14.gene"; gene_name "Isoform169375_14";
chr19	Mandalorion	exon	5206385	5206529	.	-	.	transcript_id "Isoform169375_14"; gene_id "Isoform169375_14.gene"; gene_name "Isoform169375_14";
chr19	Mandalorion	CDS	5206385	5206529	.	-	.	transcript_id "Isoform169375_14"; gene_id "Isoform169375_14.gene"; gene_name "Isoform169375_14";
chr19	Mandalorion	exon	5209996	5210121	.	-	.	transcript_id "Isoform169375_14"; gene_id "Isoform169375_14.gene"; gene_name "Isoform169375_14";
chr19	Mandalorion	CDS	5209996	5210121	.	-	.	transcript_id "Isoform169375_14"; gene_id "Isoform169375_14.gene"; gene_name "Isoform169375_14";
chr19	Mandalorion	exon	5210746	5210835	.	-	.	transcript_id "Isoform169375_14"; gene_id "Isoform169375_14.gene"; gene_name "Isoform169375_14";
chr19	Mandalorion	CDS	5210746	5210835	.	-	.	transcript_id "Isoform169375_14"; gene_id "Isoform169375_14.gene"; gene_name "Isoform169375_14";
chr19	Mandalorion	exon	5217952	5218039	.	-	.	transcript_id "Isoform169375_14"; gene_id "Isoform169375_14.gene"; gene_name "Isoform169375_14";
chr19	Mandalorion	CDS	5217952	5218039	.	-	.	transcript_id "Isoform169375_14"; gene_id "Isoform169375_14.gene"; gene_name "Isoform169375_14";
chr19	Mandalorion	exon	5322567	5323056	.	-	.	transcript_id "Isoform169375_14"; gene_id "Isoform169375_14.gene"; gene_name "Isoform169375_14";
chr19	Mandalorion	start_codon	5322914	5322916	.	-	.	transcript_id "Isoform169375_14"; gene_id "Isoform169375_14.gene"; gene_name "Isoform169375_14";
chr19	Mandalorion	CDS	5322567	5322916	.	-	.	transcript_id "Isoform169375_14"; gene_id "Isoform169375_14.gene"; gene_name "Isoform169375_14";
chr19	Mandalorion	transcript	5323960	5345439	.	-	.	transcript_id "Isoform169407_354"; gene_id "Isoform169407_354.gene"; gene_name "Isoform169407_354";
chr19	Mandalorion	exon	5323960	5324555	.	-	.	transcript_id "Isoform169407_354"; gene_id "Isoform169407_354.gene"; gene_name "Isoform169407_354";
chr19	Mandalorion	CDS	5324487	5324555	.	-	.	transcript_id "Isoform169407_354"; gene_id "Isoform169407_354.gene"; gene_name "Isoform169407_354";
chr19	Mandalorion	stop_codon	5324484	5324486	.	-	.	transcript_id "Isoform169407_354"; gene_id "Isoform169407_354.gene"; gene_name "Isoform169407_354";
chr19	Mandalorion	exon	5324820	5325005	.	-	.	transcript_id "Isoform169407_354"; gene_id "Isoform169407_354.gene"; gene_name "Isoform169407_354";
chr19	Mandalorion	CDS	5324820	5325005	.	-	.	transcript_id "Isoform169407_354"; gene_id "Isoform169407_354.gene"; gene_name "Isoform169407_354";
chr19	Mandalorion	exon	5325092	5325191	.	-	.	transcript_id "Isoform169407_354"; gene_id "Isoform169407_354.gene"; gene_name "Isoform169407_354";
chr19	Mandalorion	CDS	5325092	5325191	.	-	.	transcript_id "Isoform169407_354"; gene_id "Isoform169407_354.gene"; gene_name "Isoform169407_354";
chr19	Mandalorion	exon	5329297	5329398	.	-	.	transcript_id "Isoform169407_354"; gene_id "Isoform169407_354.gene"; gene_name "Isoform169407_354";
chr19	Mandalorion	CDS	5329297	5329398	.	-	.	transcript_id "Isoform169407_354"; gene_id "Isoform169407_354.gene"; gene_name "Isoform169407_354";
chr19	Mandalorion	exon	5329498	5329640	.	-	.	transcript_id "Isoform169407_354"; gene_id "Isoform169407_354.gene"; gene_name "Isoform169407_354";
chr19	Mandalorion	CDS	5329498	5329640	.	-	.	transcript_id "Isoform169407_354"; gene_id "Isoform169407_354.gene"; gene_name "Isoform169407_354";
chr19	Mandalorion	exon	5329870	5329977	.	-	.	transcript_id "Isoform169407_354"; gene_id "Isoform169407_354.gene"; gene_name "Isoform169407_354";
chr19	Mandalorion	CDS	5329870	5329977	.	-	.	transcript_id "Isoform169407_354"; gene_id "Isoform169407_354.gene"; gene_name "Isoform169407_354";
chr19	Mandalorion	exon	5333671	5333778	.	-	.	transcript_id "Isoform169407_354"; gene_id "Isoform169407_354.gene"; gene_name "Isoform169407_354";
chr19	Mandalorion	CDS	5333671	5333778	.	-	.	transcript_id "Isoform169407_354"; gene_id "Isoform169407_354.gene"; gene_name "Isoform169407_354";
chr19	Mandalorion	exon	5333886	5333975	.	-	.	transcript_id "Isoform169407_354"; gene_id "Isoform169407_354.gene"; gene_name "Isoform169407_354";
chr19	Mandalorion	CDS	5333886	5333975	.	-	.	transcript_id "Isoform169407_354"; gene_id "Isoform169407_354.gene"; gene_name "Isoform169407_354";
chr19	Mandalorion	exon	5334603	5334752	.	-	.	transcript_id "Isoform169407_354"; gene_id "Isoform169407_354.gene"; gene_name "Isoform169407_354";
chr19	Mandalorion	CDS	5334603	5334752	.	-	.	transcript_id "Isoform169407_354"; gene_id "Isoform169407_354.gene"; gene_name "Isoform169407_354";
chr19	Mandalorion	exon	5336217	5336444	.	-	.	transcript_id "Isoform169407_354"; gene_id "Isoform169407_354.gene"; gene_name "Isoform169407_354";
chr19	Mandalorion	CDS	5336217	5336444	.	-	.	transcript_id "Isoform169407_354"; gene_id "Isoform169407_354.gene"; gene_name "Isoform169407_354";
chr19	Mandalorion	exon	5336605	5336685	.	-	.	transcript_id "Isoform169407_354"; gene_id "Isoform169407_354.gene"; gene_name "Isoform169407_354";
chr19	Mandalorion	CDS	5336605	5336685	.	-	.	transcript_id "Isoform169407_354"; gene_id "Isoform169407_354.gene"; gene_name "Isoform169407_354";
chr19	Mandalorion	exon	5336839	5336976	.	-	.	transcript_id "Isoform169407_354"; gene_id "Isoform169407_354.gene"; gene_name "Isoform169407_354";
chr19	Mandalorion	CDS	5336839	5336976	.	-	.	transcript_id "Isoform169407_354"; gene_id "Isoform169407_354.gene"; gene_name "Isoform169407_354";
chr19	Mandalorion	exon	5337097	5337312	.	-	.	transcript_id "Isoform169407_354"; gene_id "Isoform169407_354.gene"; gene_name "Isoform169407_354";
chr19	Mandalorion	CDS	5337097	5337312	.	-	.	transcript_id "Isoform169407_354"; gene_id "Isoform169407_354.gene"; gene_name "Isoform169407_354";
chr19	Mandalorion	exon	5337563	5337654	.	-	.	transcript_id "Isoform169407_354"; gene_id "Isoform169407_354.gene"; gene_name "Isoform169407_354";
chr19	Mandalorion	CDS	5337563	5337654	.	-	.	transcript_id "Isoform169407_354"; gene_id "Isoform169407_354.gene"; gene_name "Isoform169407_354";
chr19	Mandalorion	exon	5337938	5338034	.	-	.	transcript_id "Isoform169407_354"; gene_id "Isoform169407_354.gene"; gene_name "Isoform169407_354";
chr19	Mandalorion	CDS	5337938	5338034	.	-	.	transcript_id "Isoform169407_354"; gene_id "Isoform169407_354.gene"; gene_name "Isoform169407_354";
chr19	Mandalorion	exon	5338332	5338438	.	-	.	transcript_id "Isoform169407_354"; gene_id "Isoform169407_354.gene"; gene_name "Isoform169407_354";
chr19	Mandalorion	CDS	5338332	5338438	.	-	.	transcript_id "Isoform169407_354"; gene_id "Isoform169407_354.gene"; gene_name "Isoform169407_354";
chr19	Mandalorion	exon	5341333	5341450	.	-	.	transcript_id "Isoform169407_354"; gene_id "Isoform169407_354.gene"; gene_name "Isoform169407_354";
chr19	Mandalorion	CDS	5341333	5341450	.	-	.	transcript_id "Isoform169407_354"; gene_id "Isoform169407_354.gene"; gene_name "Isoform169407_354";
chr19	Mandalorion	exon	5343108	5343347	.	-	.	transcript_id "Isoform169407_354"; gene_id "Isoform169407_354.gene"; gene_name "Isoform169407_354";
chr19	Mandalorion	CDS	5343108	5343347	.	-	.	transcript_id "Isoform169407_354"; gene_id "Isoform169407_354.gene"; gene_name "Isoform169407_354";
chr19	Mandalorion	exon	5344327	5344404	.	-	.	transcript_id "Isoform169407_354"; gene_id "Isoform169407_354.gene"; gene_name "Isoform169407_354";
chr19	Mandalorion	CDS	5344327	5344404	.	-	.	transcript_id "Isoform169407_354"; gene_id "Isoform169407_354.gene"; gene_name "Isoform169407_354";
chr19	Mandalorion	exon	5345069	5345115	.	-	.	transcript_id "Isoform169407_354"; gene_id "Isoform169407_354.gene"; gene_name "Isoform169407_354";
chr19	Mandalorion	CDS	5345069	5345115	.	-	.	transcript_id "Isoform169407_354"; gene_id "Isoform169407_354.gene"; gene_name "Isoform169407_354";
chr19	Mandalorion	exon	5345290	5345439	.	-	.	transcript_id "Isoform169407_354"; gene_id "Isoform169407_354.gene"; gene_name "Isoform169407_354";
chr19	Mandalorion	start_codon	5345420	5345422	.	-	.	transcript_id "Isoform169407_354"; gene_id "Isoform169407_354.gene"; gene_name "Isoform169407_354";
chr19	Mandalorion	CDS	5345290	5345422	.	-	.	transcript_id "Isoform169407_354"; gene_id "Isoform169407_354.gene"; gene_name "Isoform169407_354";
chr19	Mandalorion	transcript	5323962	5345450	.	-	.	transcript_id "Isoform169421_4536"; gene_id "Isoform169421_4536.gene"; gene_name "Isoform169421_4536";
chr19	Mandalorion	exon	5323962	5324555	.	-	.	transcript_id "Isoform169421_4536"; gene_id "Isoform169421_4536.gene"; gene_name "Isoform169421_4536";
chr19	Mandalorion	CDS	5324487	5324555	.	-	.	transcript_id "Isoform169421_4536"; gene_id "Isoform169421_4536.gene"; gene_name "Isoform169421_4536";
chr19	Mandalorion	stop_codon	5324484	5324486	.	-	.	transcript_id "Isoform169421_4536"; gene_id "Isoform169421_4536.gene"; gene_name "Isoform169421_4536";
chr19	Mandalorion	exon	5324820	5325005	.	-	.	transcript_id "Isoform169421_4536"; gene_id "Isoform169421_4536.gene"; gene_name "Isoform169421_4536";
chr19	Mandalorion	CDS	5324820	5325005	.	-	.	transcript_id "Isoform169421_4536"; gene_id "Isoform169421_4536.gene"; gene_name "Isoform169421_4536";
chr19	Mandalorion	exon	5325092	5325191	.	-	.	transcript_id "Isoform169421_4536"; gene_id "Isoform169421_4536.gene"; gene_name "Isoform169421_4536";
chr19	Mandalorion	CDS	5325092	5325191	.	-	.	transcript_id "Isoform169421_4536"; gene_id "Isoform169421_4536.gene"; gene_name "Isoform169421_4536";
chr19	Mandalorion	exon	5329297	5329398	.	-	.	transcript_id "Isoform169421_4536"; gene_id "Isoform169421_4536.gene"; gene_name "Isoform169421_4536";
chr19	Mandalorion	CDS	5329297	5329398	.	-	.	transcript_id "Isoform169421_4536"; gene_id "Isoform169421_4536.gene"; gene_name "Isoform169421_4536";
chr19	Mandalorion	exon	5329498	5329640	.	-	.	transcript_id "Isoform169421_4536"; gene_id "Isoform169421_4536.gene"; gene_name "Isoform169421_4536";
chr19	Mandalorion	CDS	5329498	5329640	.	-	.	transcript_id "Isoform169421_4536"; gene_id "Isoform169421_4536.gene"; gene_name "Isoform169421_4536";
chr19	Mandalorion	exon	5329870	5329977	.	-	.	transcript_id "Isoform169421_4536"; gene_id "Isoform169421_4536.gene"; gene_name "Isoform169421_4536";
chr19	Mandalorion	CDS	5329870	5329977	.	-	.	transcript_id "Isoform169421_4536"; gene_id "Isoform169421_4536.gene"; gene_name "Isoform169421_4536";
chr19	Mandalorion	exon	5333671	5333778	.	-	.	transcript_id "Isoform169421_4536"; gene_id "Isoform169421_4536.gene"; gene_name "Isoform169421_4536";
chr19	Mandalorion	CDS	5333671	5333778	.	-	.	transcript_id "Isoform169421_4536"; gene_id "Isoform169421_4536.gene"; gene_name "Isoform169421_4536";
chr19	Mandalorion	exon	5333886	5333975	.	-	.	transcript_id "Isoform169421_4536"; gene_id "Isoform169421_4536.gene"; gene_name "Isoform169421_4536";
chr19	Mandalorion	CDS	5333886	5333975	.	-	.	transcript_id "Isoform169421_4536"; gene_id "Isoform169421_4536.gene"; gene_name "Isoform169421_4536";
chr19	Mandalorion	exon	5334603	5334752	.	-	.	transcript_id "Isoform169421_4536"; gene_id "Isoform169421_4536.gene"; gene_name "Isoform169421_4536";
chr19	Mandalorion	CDS	5334603	5334752	.	-	.	transcript_id "Isoform169421_4536"; gene_id "Isoform169421_4536.gene"; gene_name "Isoform169421_4536";
chr19	Mandalorion	exon	5336217	5336444	.	-	.	transcript_id "Isoform169421_4536"; gene_id "Isoform169421_4536.gene"; gene_name "Isoform169421_4536";
chr19	Mandalorion	CDS	5336217	5336444	.	-	.	transcript_id "Isoform169421_4536"; gene_id "Isoform169421_4536.gene"; gene_name "Isoform169421_4536";
chr19	Mandalorion	exon	5336605	5336685	.	-	.	transcript_id "Isoform169421_4536"; gene_id "Isoform169421_4536.gene"; gene_name "Isoform169421_4536";
chr19	Mandalorion	CDS	5336605	5336685	.	-	.	transcript_id "Isoform169421_4536"; gene_id "Isoform169421_4536.gene"; gene_name "Isoform169421_4536";
chr19	Mandalorion	exon	5336839	5336976	.	-	.	transcript_id "Isoform169421_4536"; gene_id "Isoform169421_4536.gene"; gene_name "Isoform169421_4536";
chr19	Mandalorion	CDS	5336839	5336976	.	-	.	transcript_id "Isoform169421_4536"; gene_id "Isoform169421_4536.gene"; gene_name "Isoform169421_4536";
chr19	Mandalorion	exon	5337097	5337312	.	-	.	transcript_id "Isoform169421_4536"; gene_id "Isoform169421_4536.gene"; gene_name "Isoform169421_4536";
chr19	Mandalorion	CDS	5337097	5337312	.	-	.	transcript_id "Isoform169421_4536"; gene_id "Isoform169421_4536.gene"; gene_name "Isoform169421_4536";
chr19	Mandalorion	exon	5337563	5337654	.	-	.	transcript_id "Isoform169421_4536"; gene_id "Isoform169421_4536.gene"; gene_name "Isoform169421_4536";
chr19	Mandalorion	CDS	5337563	5337654	.	-	.	transcript_id "Isoform169421_4536"; gene_id "Isoform169421_4536.gene"; gene_name "Isoform169421_4536";
chr19	Mandalorion	exon	5337938	5338034	.	-	.	transcript_id "Isoform169421_4536"; gene_id "Isoform169421_4536.gene"; gene_name "Isoform169421_4536";
chr19	Mandalorion	CDS	5337938	5338034	.	-	.	transcript_id "Isoform169421_4536"; gene_id "Isoform169421_4536.gene"; gene_name "Isoform169421_4536";
chr19	Mandalorion	exon	5338332	5338441	.	-	.	transcript_id "Isoform169421_4536"; gene_id "Isoform169421_4536.gene"; gene_name "Isoform169421_4536";
chr19	Mandalorion	CDS	5338332	5338441	.	-	.	transcript_id "Isoform169421_4536"; gene_id "Isoform169421_4536.gene"; gene_name "Isoform169421_4536";
chr19	Mandalorion	exon	5341333	5341450	.	-	.	transcript_id "Isoform169421_4536"; gene_id "Isoform169421_4536.gene"; gene_name "Isoform169421_4536";
chr19	Mandalorion	CDS	5341333	5341450	.	-	.	transcript_id "Isoform169421_4536"; gene_id "Isoform169421_4536.gene"; gene_name "Isoform169421_4536";
chr19	Mandalorion	exon	5343108	5343347	.	-	.	transcript_id "Isoform169421_4536"; gene_id "Isoform169421_4536.gene"; gene_name "Isoform169421_4536";
chr19	Mandalorion	CDS	5343108	5343347	.	-	.	transcript_id "Isoform169421_4536"; gene_id "Isoform169421_4536.gene"; gene_name "Isoform169421_4536";
chr19	Mandalorion	exon	5344327	5344404	.	-	.	transcript_id "Isoform169421_4536"; gene_id "Isoform169421_4536.gene"; gene_name "Isoform169421_4536";
chr19	Mandalorion	CDS	5344327	5344404	.	-	.	transcript_id "Isoform169421_4536"; gene_id "Isoform169421_4536.gene"; gene_name "Isoform169421_4536";
chr19	Mandalorion	exon	5345069	5345115	.	-	.	transcript_id "Isoform169421_4536"; gene_id "Isoform169421_4536.gene"; gene_name "Isoform169421_4536";
chr19	Mandalorion	CDS	5345069	5345115	.	-	.	transcript_id "Isoform169421_4536"; gene_id "Isoform169421_4536.gene"; gene_name "Isoform169421_4536";
chr19	Mandalorion	exon	5345290	5345450	.	-	.	transcript_id "Isoform169421_4536"; gene_id "Isoform169421_4536.gene"; gene_name "Isoform169421_4536";
chr19	Mandalorion	start_codon	5345420	5345422	.	-	.	transcript_id "Isoform169421_4536"; gene_id "Isoform169421_4536.gene"; gene_name "Isoform169421_4536";
chr19	Mandalorion	CDS	5345290	5345422	.	-	.	transcript_id "Isoform169421_4536"; gene_id "Isoform169421_4536.gene"; gene_name "Isoform169421_4536";
chr19	Mandalorion	transcript	5414668	5416382	.	-	.	transcript_id "Isoform169478_86"; gene_id "Isoform169478_86.gene"; gene_name "Isoform169478_86";
chr19	Mandalorion	exon	5414668	5415186	.	-	.	transcript_id "Isoform169478_86"; gene_id "Isoform169478_86.gene"; gene_name "Isoform169478_86";
chr19	Mandalorion	exon	5415846	5415984	.	-	.	transcript_id "Isoform169478_86"; gene_id "Isoform169478_86.gene"; gene_name "Isoform169478_86";
chr19	Mandalorion	exon	5416291	5416382	.	-	.	transcript_id "Isoform169478_86"; gene_id "Isoform169478_86.gene"; gene_name "Isoform169478_86";
chr19	Mandalorion	transcript	5414668	5416673	.	-	.	transcript_id "Isoform169482_3931"; gene_id "Isoform169482_3931.gene"; gene_name "Isoform169482_3931";
chr19	Mandalorion	exon	5414668	5415186	.	-	.	transcript_id "Isoform169482_3931"; gene_id "Isoform169482_3931.gene"; gene_name "Isoform169482_3931";
chr19	Mandalorion	CDS	5415043	5415186	.	-	.	transcript_id "Isoform169482_3931"; gene_id "Isoform169482_3931.gene"; gene_name "Isoform169482_3931";
chr19	Mandalorion	stop_codon	5415040	5415042	.	-	.	transcript_id "Isoform169482_3931"; gene_id "Isoform169482_3931.gene"; gene_name "Isoform169482_3931";
chr19	Mandalorion	exon	5415846	5415984	.	-	.	transcript_id "Isoform169482_3931"; gene_id "Isoform169482_3931.gene"; gene_name "Isoform169482_3931";
chr19	Mandalorion	start_codon	5415966	5415968	.	-	.	transcript_id "Isoform169482_3931"; gene_id "Isoform169482_3931.gene"; gene_name "Isoform169482_3931";
chr19	Mandalorion	CDS	5415846	5415968	.	-	.	transcript_id "Isoform169482_3931"; gene_id "Isoform169482_3931.gene"; gene_name "Isoform169482_3931";
chr19	Mandalorion	exon	5416596	5416673	.	-	.	transcript_id "Isoform169482_3931"; gene_id "Isoform169482_3931.gene"; gene_name "Isoform169482_3931";
chr19	Mandalorion	transcript	5414668	5416682	.	-	.	transcript_id "Isoform169493_68"; gene_id "Isoform169493_68.gene"; gene_name "Isoform169493_68";
chr19	Mandalorion	exon	5414668	5415186	.	-	.	transcript_id "Isoform169493_68"; gene_id "Isoform169493_68.gene"; gene_name "Isoform169493_68";
chr19	Mandalorion	exon	5416596	5416682	.	-	.	transcript_id "Isoform169493_68"; gene_id "Isoform169493_68.gene"; gene_name "Isoform169493_68";
chr19	Mandalorion	transcript	5430087	5438705	.	-	.	transcript_id "Isoform169517_6166"; gene_id "Isoform169517_6166.gene"; gene_name "Isoform169517_6166";
chr19	Mandalorion	exon	5430087	5430163	.	-	.	transcript_id "Isoform169517_6166"; gene_id "Isoform169517_6166.gene"; gene_name "Isoform169517_6166";
chr19	Mandalorion	CDS	5430148	5430163	.	-	.	transcript_id "Isoform169517_6166"; gene_id "Isoform169517_6166.gene"; gene_name "Isoform169517_6166";
chr19	Mandalorion	stop_codon	5430145	5430147	.	-	.	transcript_id "Isoform169517_6166"; gene_id "Isoform169517_6166.gene"; gene_name "Isoform169517_6166";
chr19	Mandalorion	exon	5430248	5430369	.	-	.	transcript_id "Isoform169517_6166"; gene_id "Isoform169517_6166.gene"; gene_name "Isoform169517_6166";
chr19	Mandalorion	CDS	5430248	5430369	.	-	.	transcript_id "Isoform169517_6166"; gene_id "Isoform169517_6166.gene"; gene_name "Isoform169517_6166";
chr19	Mandalorion	exon	5430466	5430555	.	-	.	transcript_id "Isoform169517_6166"; gene_id "Isoform169517_6166.gene"; gene_name "Isoform169517_6166";
chr19	Mandalorion	CDS	5430466	5430555	.	-	.	transcript_id "Isoform169517_6166"; gene_id "Isoform169517_6166.gene"; gene_name "Isoform169517_6166";
chr19	Mandalorion	exon	5431009	5431144	.	-	.	transcript_id "Isoform169517_6166"; gene_id "Isoform169517_6166.gene"; gene_name "Isoform169517_6166";
chr19	Mandalorion	CDS	5431009	5431144	.	-	.	transcript_id "Isoform169517_6166"; gene_id "Isoform169517_6166.gene"; gene_name "Isoform169517_6166";
chr19	Mandalorion	exon	5431238	5431328	.	-	.	transcript_id "Isoform169517_6166"; gene_id "Isoform169517_6166.gene"; gene_name "Isoform169517_6166";
chr19	Mandalorion	CDS	5431238	5431328	.	-	.	transcript_id "Isoform169517_6166"; gene_id "Isoform169517_6166.gene"; gene_name "Isoform169517_6166";
chr19	Mandalorion	exon	5431694	5431781	.	-	.	transcript_id "Isoform169517_6166"; gene_id "Isoform169517_6166.gene"; gene_name "Isoform169517_6166";
chr19	Mandalorion	CDS	5431694	5431781	.	-	.	transcript_id "Isoform169517_6166"; gene_id "Isoform169517_6166.gene"; gene_name "Isoform169517_6166";
chr19	Mandalorion	exon	5431989	5432099	.	-	.	transcript_id "Isoform169517_6166"; gene_id "Isoform169517_6166.gene"; gene_name "Isoform169517_6166";
chr19	Mandalorion	CDS	5431989	5432099	.	-	.	transcript_id "Isoform169517_6166"; gene_id "Isoform169517_6166.gene"; gene_name "Isoform169517_6166";
chr19	Mandalorion	exon	5432214	5432387	.	-	.	transcript_id "Isoform169517_6166"; gene_id "Isoform169517_6166.gene"; gene_name "Isoform169517_6166";
chr19	Mandalorion	CDS	5432214	5432387	.	-	.	transcript_id "Isoform169517_6166"; gene_id "Isoform169517_6166.gene"; gene_name "Isoform169517_6166";
chr19	Mandalorion	exon	5432743	5432885	.	-	.	transcript_id "Isoform169517_6166"; gene_id "Isoform169517_6166.gene"; gene_name "Isoform169517_6166";
chr19	Mandalorion	CDS	5432743	5432885	.	-	.	transcript_id "Isoform169517_6166"; gene_id "Isoform169517_6166.gene"; gene_name "Isoform169517_6166";
chr19	Mandalorion	exon	5432968	5433101	.	-	.	transcript_id "Isoform169517_6166"; gene_id "Isoform169517_6166.gene"; gene_name "Isoform169517_6166";
chr19	Mandalorion	CDS	5432968	5433101	.	-	.	transcript_id "Isoform169517_6166"; gene_id "Isoform169517_6166.gene"; gene_name "Isoform169517_6166";
chr19	Mandalorion	exon	5433183	5433307	.	-	.	transcript_id "Isoform169517_6166"; gene_id "Isoform169517_6166.gene"; gene_name "Isoform169517_6166";
chr19	Mandalorion	CDS	5433183	5433307	.	-	.	transcript_id "Isoform169517_6166"; gene_id "Isoform169517_6166.gene"; gene_name "Isoform169517_6166";
chr19	Mandalorion	exon	5433648	5433854	.	-	.	transcript_id "Isoform169517_6166"; gene_id "Isoform169517_6166.gene"; gene_name "Isoform169517_6166";
chr19	Mandalorion	CDS	5433648	5433854	.	-	.	transcript_id "Isoform169517_6166"; gene_id "Isoform169517_6166.gene"; gene_name "Isoform169517_6166";
chr19	Mandalorion	exon	5433963	5434105	.	-	.	transcript_id "Isoform169517_6166"; gene_id "Isoform169517_6166.gene"; gene_name "Isoform169517_6166";
chr19	Mandalorion	CDS	5433963	5434105	.	-	.	transcript_id "Isoform169517_6166"; gene_id "Isoform169517_6166.gene"; gene_name "Isoform169517_6166";
chr19	Mandalorion	exon	5434192	5434291	.	-	.	transcript_id "Isoform169517_6166"; gene_id "Isoform169517_6166.gene"; gene_name "Isoform169517_6166";
chr19	Mandalorion	CDS	5434192	5434291	.	-	.	transcript_id "Isoform169517_6166"; gene_id "Isoform169517_6166.gene"; gene_name "Isoform169517_6166";
chr19	Mandalorion	exon	5434398	5434475	.	-	.	transcript_id "Isoform169517_6166"; gene_id "Isoform169517_6166.gene"; gene_name "Isoform169517_6166";
chr19	Mandalorion	CDS	5434398	5434475	.	-	.	transcript_id "Isoform169517_6166"; gene_id "Isoform169517_6166.gene"; gene_name "Isoform169517_6166";
chr19	Mandalorion	exon	5434646	5434751	.	-	.	transcript_id "Isoform169517_6166"; gene_id "Isoform169517_6166.gene"; gene_name "Isoform169517_6166";
chr19	Mandalorion	CDS	5434646	5434751	.	-	.	transcript_id "Isoform169517_6166"; gene_id "Isoform169517_6166.gene"; gene_name "Isoform169517_6166";
chr19	Mandalorion	exon	5434851	5434977	.	-	.	transcript_id "Isoform169517_6166"; gene_id "Isoform169517_6166.gene"; gene_name "Isoform169517_6166";
chr19	Mandalorion	CDS	5434851	5434977	.	-	.	transcript_id "Isoform169517_6166"; gene_id "Isoform169517_6166.gene"; gene_name "Isoform169517_6166";
chr19	Mandalorion	exon	5435491	5435546	.	-	.	transcript_id "Isoform169517_6166"; gene_id "Isoform169517_6166.gene"; gene_name "Isoform169517_6166";
chr19	Mandalorion	CDS	5435491	5435546	.	-	.	transcript_id "Isoform169517_6166"; gene_id "Isoform169517_6166.gene"; gene_name "Isoform169517_6166";
chr19	Mandalorion	exon	5435840	5435897	.	-	.	transcript_id "Isoform169517_6166"; gene_id "Isoform169517_6166.gene"; gene_name "Isoform169517_6166";
chr19	Mandalorion	CDS	5435840	5435897	.	-	.	transcript_id "Isoform169517_6166"; gene_id "Isoform169517_6166.gene"; gene_name "Isoform169517_6166";
chr19	Mandalorion	exon	5438343	5438705	.	-	.	transcript_id "Isoform169517_6166"; gene_id "Isoform169517_6166.gene"; gene_name "Isoform169517_6166";
chr19	Mandalorion	start_codon	5438653	5438655	.	-	.	transcript_id "Isoform169517_6166"; gene_id "Isoform169517_6166.gene"; gene_name "Isoform169517_6166";
chr19	Mandalorion	CDS	5438343	5438655	.	-	.	transcript_id "Isoform169517_6166"; gene_id "Isoform169517_6166.gene"; gene_name "Isoform169517_6166";
chr19	Mandalorion	transcript	5430089	5438746	.	-	.	transcript_id "Isoform169518_761"; gene_id "Isoform169518_761.gene"; gene_name "Isoform169518_761";
chr19	Mandalorion	exon	5430089	5430163	.	-	.	transcript_id "Isoform169518_761"; gene_id "Isoform169518_761.gene"; gene_name "Isoform169518_761";
chr19	Mandalorion	CDS	5430148	5430163	.	-	.	transcript_id "Isoform169518_761"; gene_id "Isoform169518_761.gene"; gene_name "Isoform169518_761";
chr19	Mandalorion	stop_codon	5430145	5430147	.	-	.	transcript_id "Isoform169518_761"; gene_id "Isoform169518_761.gene"; gene_name "Isoform169518_761";
chr19	Mandalorion	exon	5430248	5430369	.	-	.	transcript_id "Isoform169518_761"; gene_id "Isoform169518_761.gene"; gene_name "Isoform169518_761";
chr19	Mandalorion	CDS	5430248	5430369	.	-	.	transcript_id "Isoform169518_761"; gene_id "Isoform169518_761.gene"; gene_name "Isoform169518_761";
chr19	Mandalorion	exon	5430466	5430555	.	-	.	transcript_id "Isoform169518_761"; gene_id "Isoform169518_761.gene"; gene_name "Isoform169518_761";
chr19	Mandalorion	CDS	5430466	5430555	.	-	.	transcript_id "Isoform169518_761"; gene_id "Isoform169518_761.gene"; gene_name "Isoform169518_761";
chr19	Mandalorion	exon	5431009	5431144	.	-	.	transcript_id "Isoform169518_761"; gene_id "Isoform169518_761.gene"; gene_name "Isoform169518_761";
chr19	Mandalorion	CDS	5431009	5431144	.	-	.	transcript_id "Isoform169518_761"; gene_id "Isoform169518_761.gene"; gene_name "Isoform169518_761";
chr19	Mandalorion	exon	5431238	5431328	.	-	.	transcript_id "Isoform169518_761"; gene_id "Isoform169518_761.gene"; gene_name "Isoform169518_761";
chr19	Mandalorion	CDS	5431238	5431328	.	-	.	transcript_id "Isoform169518_761"; gene_id "Isoform169518_761.gene"; gene_name "Isoform169518_761";
chr19	Mandalorion	exon	5431694	5431781	.	-	.	transcript_id "Isoform169518_761"; gene_id "Isoform169518_761.gene"; gene_name "Isoform169518_761";
chr19	Mandalorion	CDS	5431694	5431781	.	-	.	transcript_id "Isoform169518_761"; gene_id "Isoform169518_761.gene"; gene_name "Isoform169518_761";
chr19	Mandalorion	exon	5431989	5432099	.	-	.	transcript_id "Isoform169518_761"; gene_id "Isoform169518_761.gene"; gene_name "Isoform169518_761";
chr19	Mandalorion	CDS	5431989	5432099	.	-	.	transcript_id "Isoform169518_761"; gene_id "Isoform169518_761.gene"; gene_name "Isoform169518_761";
chr19	Mandalorion	exon	5432214	5432387	.	-	.	transcript_id "Isoform169518_761"; gene_id "Isoform169518_761.gene"; gene_name "Isoform169518_761";
chr19	Mandalorion	CDS	5432214	5432387	.	-	.	transcript_id "Isoform169518_761"; gene_id "Isoform169518_761.gene"; gene_name "Isoform169518_761";
chr19	Mandalorion	exon	5432743	5432885	.	-	.	transcript_id "Isoform169518_761"; gene_id "Isoform169518_761.gene"; gene_name "Isoform169518_761";
chr19	Mandalorion	CDS	5432743	5432885	.	-	.	transcript_id "Isoform169518_761"; gene_id "Isoform169518_761.gene"; gene_name "Isoform169518_761";
chr19	Mandalorion	exon	5432968	5433101	.	-	.	transcript_id "Isoform169518_761"; gene_id "Isoform169518_761.gene"; gene_name "Isoform169518_761";
chr19	Mandalorion	CDS	5432968	5433101	.	-	.	transcript_id "Isoform169518_761"; gene_id "Isoform169518_761.gene"; gene_name "Isoform169518_761";
chr19	Mandalorion	exon	5433183	5433307	.	-	.	transcript_id "Isoform169518_761"; gene_id "Isoform169518_761.gene"; gene_name "Isoform169518_761";
chr19	Mandalorion	CDS	5433183	5433307	.	-	.	transcript_id "Isoform169518_761"; gene_id "Isoform169518_761.gene"; gene_name "Isoform169518_761";
chr19	Mandalorion	exon	5433648	5433854	.	-	.	transcript_id "Isoform169518_761"; gene_id "Isoform169518_761.gene"; gene_name "Isoform169518_761";
chr19	Mandalorion	CDS	5433648	5433854	.	-	.	transcript_id "Isoform169518_761"; gene_id "Isoform169518_761.gene"; gene_name "Isoform169518_761";
chr19	Mandalorion	exon	5433963	5434105	.	-	.	transcript_id "Isoform169518_761"; gene_id "Isoform169518_761.gene"; gene_name "Isoform169518_761";
chr19	Mandalorion	CDS	5433963	5434105	.	-	.	transcript_id "Isoform169518_761"; gene_id "Isoform169518_761.gene"; gene_name "Isoform169518_761";
chr19	Mandalorion	exon	5434192	5434291	.	-	.	transcript_id "Isoform169518_761"; gene_id "Isoform169518_761.gene"; gene_name "Isoform169518_761";
chr19	Mandalorion	CDS	5434192	5434291	.	-	.	transcript_id "Isoform169518_761"; gene_id "Isoform169518_761.gene"; gene_name "Isoform169518_761";
chr19	Mandalorion	exon	5434398	5434475	.	-	.	transcript_id "Isoform169518_761"; gene_id "Isoform169518_761.gene"; gene_name "Isoform169518_761";
chr19	Mandalorion	CDS	5434398	5434475	.	-	.	transcript_id "Isoform169518_761"; gene_id "Isoform169518_761.gene"; gene_name "Isoform169518_761";
chr19	Mandalorion	exon	5434646	5434751	.	-	.	transcript_id "Isoform169518_761"; gene_id "Isoform169518_761.gene"; gene_name "Isoform169518_761";
chr19	Mandalorion	CDS	5434646	5434751	.	-	.	transcript_id "Isoform169518_761"; gene_id "Isoform169518_761.gene"; gene_name "Isoform169518_761";
chr19	Mandalorion	exon	5434851	5434977	.	-	.	transcript_id "Isoform169518_761"; gene_id "Isoform169518_761.gene"; gene_name "Isoform169518_761";
chr19	Mandalorion	CDS	5434851	5434977	.	-	.	transcript_id "Isoform169518_761"; gene_id "Isoform169518_761.gene"; gene_name "Isoform169518_761";
chr19	Mandalorion	exon	5435491	5435546	.	-	.	transcript_id "Isoform169518_761"; gene_id "Isoform169518_761.gene"; gene_name "Isoform169518_761";
chr19	Mandalorion	CDS	5435491	5435546	.	-	.	transcript_id "Isoform169518_761"; gene_id "Isoform169518_761.gene"; gene_name "Isoform169518_761";
chr19	Mandalorion	exon	5435840	5435897	.	-	.	transcript_id "Isoform169518_761"; gene_id "Isoform169518_761.gene"; gene_name "Isoform169518_761";
chr19	Mandalorion	CDS	5435840	5435897	.	-	.	transcript_id "Isoform169518_761"; gene_id "Isoform169518_761.gene"; gene_name "Isoform169518_761";
chr19	Mandalorion	exon	5438343	5438746	.	-	.	transcript_id "Isoform169518_761"; gene_id "Isoform169518_761.gene"; gene_name "Isoform169518_761";
chr19	Mandalorion	start_codon	5438653	5438655	.	-	.	transcript_id "Isoform169518_761"; gene_id "Isoform169518_761.gene"; gene_name "Isoform169518_761";
chr19	Mandalorion	CDS	5438343	5438655	.	-	.	transcript_id "Isoform169518_761"; gene_id "Isoform169518_761.gene"; gene_name "Isoform169518_761";
chr19	Mandalorion	transcript	5472853	5474830	.	-	.	transcript_id "Isoform169541_88"; gene_id "Isoform169541_88.gene"; gene_name "Isoform169541_88";
chr19	Mandalorion	exon	5472853	5473003	.	-	.	transcript_id "Isoform169541_88"; gene_id "Isoform169541_88.gene"; gene_name "Isoform169541_88";
chr19	Mandalorion	CDS	5472970	5473003	.	-	.	transcript_id "Isoform169541_88"; gene_id "Isoform169541_88.gene"; gene_name "Isoform169541_88";
chr19	Mandalorion	stop_codon	5472967	5472969	.	-	.	transcript_id "Isoform169541_88"; gene_id "Isoform169541_88.gene"; gene_name "Isoform169541_88";
chr19	Mandalorion	exon	5473359	5473447	.	-	.	transcript_id "Isoform169541_88"; gene_id "Isoform169541_88.gene"; gene_name "Isoform169541_88";
chr19	Mandalorion	CDS	5473359	5473447	.	-	.	transcript_id "Isoform169541_88"; gene_id "Isoform169541_88.gene"; gene_name "Isoform169541_88";
chr19	Mandalorion	exon	5473588	5473681	.	-	.	transcript_id "Isoform169541_88"; gene_id "Isoform169541_88.gene"; gene_name "Isoform169541_88";
chr19	Mandalorion	CDS	5473588	5473681	.	-	.	transcript_id "Isoform169541_88"; gene_id "Isoform169541_88.gene"; gene_name "Isoform169541_88";
chr19	Mandalorion	exon	5473800	5473919	.	-	.	transcript_id "Isoform169541_88"; gene_id "Isoform169541_88.gene"; gene_name "Isoform169541_88";
chr19	Mandalorion	CDS	5473800	5473919	.	-	.	transcript_id "Isoform169541_88"; gene_id "Isoform169541_88.gene"; gene_name "Isoform169541_88";
chr19	Mandalorion	exon	5474210	5474303	.	-	.	transcript_id "Isoform169541_88"; gene_id "Isoform169541_88.gene"; gene_name "Isoform169541_88";
chr19	Mandalorion	CDS	5474210	5474303	.	-	.	transcript_id "Isoform169541_88"; gene_id "Isoform169541_88.gene"; gene_name "Isoform169541_88";
chr19	Mandalorion	exon	5474389	5474461	.	-	.	transcript_id "Isoform169541_88"; gene_id "Isoform169541_88.gene"; gene_name "Isoform169541_88";
chr19	Mandalorion	CDS	5474389	5474461	.	-	.	transcript_id "Isoform169541_88"; gene_id "Isoform169541_88.gene"; gene_name "Isoform169541_88";
chr19	Mandalorion	exon	5474701	5474830	.	-	.	transcript_id "Isoform169541_88"; gene_id "Isoform169541_88.gene"; gene_name "Isoform169541_88";
chr19	Mandalorion	start_codon	5474740	5474742	.	-	.	transcript_id "Isoform169541_88"; gene_id "Isoform169541_88.gene"; gene_name "Isoform169541_88";
chr19	Mandalorion	CDS	5474701	5474742	.	-	.	transcript_id "Isoform169541_88"; gene_id "Isoform169541_88.gene"; gene_name "Isoform169541_88";
chr19	Mandalorion	transcript	5472853	5474824	.	-	.	transcript_id "Isoform169555_2785"; gene_id "Isoform169555_2785.gene"; gene_name "Isoform169555_2785";
chr19	Mandalorion	exon	5472853	5473053	.	-	.	transcript_id "Isoform169555_2785"; gene_id "Isoform169555_2785.gene"; gene_name "Isoform169555_2785";
chr19	Mandalorion	CDS	5472951	5473053	.	-	.	transcript_id "Isoform169555_2785"; gene_id "Isoform169555_2785.gene"; gene_name "Isoform169555_2785";
chr19	Mandalorion	stop_codon	5472948	5472950	.	-	.	transcript_id "Isoform169555_2785"; gene_id "Isoform169555_2785.gene"; gene_name "Isoform169555_2785";
chr19	Mandalorion	exon	5473359	5473447	.	-	.	transcript_id "Isoform169555_2785"; gene_id "Isoform169555_2785.gene"; gene_name "Isoform169555_2785";
chr19	Mandalorion	CDS	5473359	5473447	.	-	.	transcript_id "Isoform169555_2785"; gene_id "Isoform169555_2785.gene"; gene_name "Isoform169555_2785";
chr19	Mandalorion	exon	5473588	5473681	.	-	.	transcript_id "Isoform169555_2785"; gene_id "Isoform169555_2785.gene"; gene_name "Isoform169555_2785";
chr19	Mandalorion	CDS	5473588	5473681	.	-	.	transcript_id "Isoform169555_2785"; gene_id "Isoform169555_2785.gene"; gene_name "Isoform169555_2785";
chr19	Mandalorion	exon	5473800	5473919	.	-	.	transcript_id "Isoform169555_2785"; gene_id "Isoform169555_2785.gene"; gene_name "Isoform169555_2785";
chr19	Mandalorion	CDS	5473800	5473919	.	-	.	transcript_id "Isoform169555_2785"; gene_id "Isoform169555_2785.gene"; gene_name "Isoform169555_2785";
chr19	Mandalorion	exon	5474210	5474303	.	-	.	transcript_id "Isoform169555_2785"; gene_id "Isoform169555_2785.gene"; gene_name "Isoform169555_2785";
chr19	Mandalorion	CDS	5474210	5474303	.	-	.	transcript_id "Isoform169555_2785"; gene_id "Isoform169555_2785.gene"; gene_name "Isoform169555_2785";
chr19	Mandalorion	exon	5474389	5474461	.	-	.	transcript_id "Isoform169555_2785"; gene_id "Isoform169555_2785.gene"; gene_name "Isoform169555_2785";
chr19	Mandalorion	CDS	5474389	5474461	.	-	.	transcript_id "Isoform169555_2785"; gene_id "Isoform169555_2785.gene"; gene_name "Isoform169555_2785";
chr19	Mandalorion	exon	5474701	5474824	.	-	.	transcript_id "Isoform169555_2785"; gene_id "Isoform169555_2785.gene"; gene_name "Isoform169555_2785";
chr19	Mandalorion	start_codon	5474740	5474742	.	-	.	transcript_id "Isoform169555_2785"; gene_id "Isoform169555_2785.gene"; gene_name "Isoform169555_2785";
chr19	Mandalorion	CDS	5474701	5474742	.	-	.	transcript_id "Isoform169555_2785"; gene_id "Isoform169555_2785.gene"; gene_name "Isoform169555_2785";
chr19	Mandalorion	transcript	5472853	5474950	.	-	.	transcript_id "Isoform169556_202"; gene_id "Isoform169556_202.gene"; gene_name "Isoform169556_202";
chr19	Mandalorion	exon	5472853	5473053	.	-	.	transcript_id "Isoform169556_202"; gene_id "Isoform169556_202.gene"; gene_name "Isoform169556_202";
chr19	Mandalorion	CDS	5472951	5473053	.	-	.	transcript_id "Isoform169556_202"; gene_id "Isoform169556_202.gene"; gene_name "Isoform169556_202";
chr19	Mandalorion	stop_codon	5472948	5472950	.	-	.	transcript_id "Isoform169556_202"; gene_id "Isoform169556_202.gene"; gene_name "Isoform169556_202";
chr19	Mandalorion	exon	5473359	5473447	.	-	.	transcript_id "Isoform169556_202"; gene_id "Isoform169556_202.gene"; gene_name "Isoform169556_202";
chr19	Mandalorion	CDS	5473359	5473447	.	-	.	transcript_id "Isoform169556_202"; gene_id "Isoform169556_202.gene"; gene_name "Isoform169556_202";
chr19	Mandalorion	exon	5473588	5473681	.	-	.	transcript_id "Isoform169556_202"; gene_id "Isoform169556_202.gene"; gene_name "Isoform169556_202";
chr19	Mandalorion	CDS	5473588	5473681	.	-	.	transcript_id "Isoform169556_202"; gene_id "Isoform169556_202.gene"; gene_name "Isoform169556_202";
chr19	Mandalorion	exon	5473800	5473919	.	-	.	transcript_id "Isoform169556_202"; gene_id "Isoform169556_202.gene"; gene_name "Isoform169556_202";
chr19	Mandalorion	CDS	5473800	5473919	.	-	.	transcript_id "Isoform169556_202"; gene_id "Isoform169556_202.gene"; gene_name "Isoform169556_202";
chr19	Mandalorion	exon	5474210	5474303	.	-	.	transcript_id "Isoform169556_202"; gene_id "Isoform169556_202.gene"; gene_name "Isoform169556_202";
chr19	Mandalorion	CDS	5474210	5474303	.	-	.	transcript_id "Isoform169556_202"; gene_id "Isoform169556_202.gene"; gene_name "Isoform169556_202";
chr19	Mandalorion	exon	5474389	5474461	.	-	.	transcript_id "Isoform169556_202"; gene_id "Isoform169556_202.gene"; gene_name "Isoform169556_202";
chr19	Mandalorion	CDS	5474389	5474461	.	-	.	transcript_id "Isoform169556_202"; gene_id "Isoform169556_202.gene"; gene_name "Isoform169556_202";
chr19	Mandalorion	exon	5474701	5474950	.	-	.	transcript_id "Isoform169556_202"; gene_id "Isoform169556_202.gene"; gene_name "Isoform169556_202";
chr19	Mandalorion	start_codon	5474740	5474742	.	-	.	transcript_id "Isoform169556_202"; gene_id "Isoform169556_202.gene"; gene_name "Isoform169556_202";
chr19	Mandalorion	CDS	5474701	5474742	.	-	.	transcript_id "Isoform169556_202"; gene_id "Isoform169556_202.gene"; gene_name "Isoform169556_202";
chr19	Mandalorion	transcript	5472853	5474829	.	-	.	transcript_id "Isoform169561_306"; gene_id "Isoform169561_306.gene"; gene_name "Isoform169561_306";
chr19	Mandalorion	exon	5472853	5473053	.	-	.	transcript_id "Isoform169561_306"; gene_id "Isoform169561_306.gene"; gene_name "Isoform169561_306";
chr19	Mandalorion	CDS	5472951	5473053	.	-	.	transcript_id "Isoform169561_306"; gene_id "Isoform169561_306.gene"; gene_name "Isoform169561_306";
chr19	Mandalorion	stop_codon	5472948	5472950	.	-	.	transcript_id "Isoform169561_306"; gene_id "Isoform169561_306.gene"; gene_name "Isoform169561_306";
chr19	Mandalorion	exon	5473359	5473447	.	-	.	transcript_id "Isoform169561_306"; gene_id "Isoform169561_306.gene"; gene_name "Isoform169561_306";
chr19	Mandalorion	CDS	5473359	5473447	.	-	.	transcript_id "Isoform169561_306"; gene_id "Isoform169561_306.gene"; gene_name "Isoform169561_306";
chr19	Mandalorion	exon	5473588	5473702	.	-	.	transcript_id "Isoform169561_306"; gene_id "Isoform169561_306.gene"; gene_name "Isoform169561_306";
chr19	Mandalorion	CDS	5473588	5473702	.	-	.	transcript_id "Isoform169561_306"; gene_id "Isoform169561_306.gene"; gene_name "Isoform169561_306";
chr19	Mandalorion	exon	5473800	5473919	.	-	.	transcript_id "Isoform169561_306"; gene_id "Isoform169561_306.gene"; gene_name "Isoform169561_306";
chr19	Mandalorion	CDS	5473800	5473919	.	-	.	transcript_id "Isoform169561_306"; gene_id "Isoform169561_306.gene"; gene_name "Isoform169561_306";
chr19	Mandalorion	exon	5474210	5474303	.	-	.	transcript_id "Isoform169561_306"; gene_id "Isoform169561_306.gene"; gene_name "Isoform169561_306";
chr19	Mandalorion	CDS	5474210	5474303	.	-	.	transcript_id "Isoform169561_306"; gene_id "Isoform169561_306.gene"; gene_name "Isoform169561_306";
chr19	Mandalorion	exon	5474389	5474461	.	-	.	transcript_id "Isoform169561_306"; gene_id "Isoform169561_306.gene"; gene_name "Isoform169561_306";
chr19	Mandalorion	CDS	5474389	5474461	.	-	.	transcript_id "Isoform169561_306"; gene_id "Isoform169561_306.gene"; gene_name "Isoform169561_306";
chr19	Mandalorion	exon	5474701	5474829	.	-	.	transcript_id "Isoform169561_306"; gene_id "Isoform169561_306.gene"; gene_name "Isoform169561_306";
chr19	Mandalorion	start_codon	5474740	5474742	.	-	.	transcript_id "Isoform169561_306"; gene_id "Isoform169561_306.gene"; gene_name "Isoform169561_306";
chr19	Mandalorion	CDS	5474701	5474742	.	-	.	transcript_id "Isoform169561_306"; gene_id "Isoform169561_306.gene"; gene_name "Isoform169561_306";
chr19	Mandalorion	transcript	5506576	5507583	.	-	.	transcript_id "Isoform169568_22"; gene_id "Isoform169568_22.gene"; gene_name "Isoform169568_22";
chr19	Mandalorion	exon	5506576	5507212	.	-	.	transcript_id "Isoform169568_22"; gene_id "Isoform169568_22.gene"; gene_name "Isoform169568_22";
chr19	Mandalorion	exon	5507368	5507583	.	-	.	transcript_id "Isoform169568_22"; gene_id "Isoform169568_22.gene"; gene_name "Isoform169568_22";
chr19	Mandalorion	transcript	5515269	5518526	.	-	.	transcript_id "Isoform169570_12"; gene_id "Isoform169570_12.gene"; gene_name "Isoform169570_12";
chr19	Mandalorion	exon	5515269	5515479	.	-	.	transcript_id "Isoform169570_12"; gene_id "Isoform169570_12.gene"; gene_name "Isoform169570_12";
chr19	Mandalorion	CDS	5515372	5515479	.	-	.	transcript_id "Isoform169570_12"; gene_id "Isoform169570_12.gene"; gene_name "Isoform169570_12";
chr19	Mandalorion	stop_codon	5515369	5515371	.	-	.	transcript_id "Isoform169570_12"; gene_id "Isoform169570_12.gene"; gene_name "Isoform169570_12";
chr19	Mandalorion	exon	5515558	5515758	.	-	.	transcript_id "Isoform169570_12"; gene_id "Isoform169570_12.gene"; gene_name "Isoform169570_12";
chr19	Mandalorion	CDS	5515558	5515758	.	-	.	transcript_id "Isoform169570_12"; gene_id "Isoform169570_12.gene"; gene_name "Isoform169570_12";
chr19	Mandalorion	exon	5515833	5515897	.	-	.	transcript_id "Isoform169570_12"; gene_id "Isoform169570_12.gene"; gene_name "Isoform169570_12";
chr19	Mandalorion	CDS	5515833	5515897	.	-	.	transcript_id "Isoform169570_12"; gene_id "Isoform169570_12.gene"; gene_name "Isoform169570_12";
chr19	Mandalorion	exon	5516048	5516173	.	-	.	transcript_id "Isoform169570_12"; gene_id "Isoform169570_12.gene"; gene_name "Isoform169570_12";
chr19	Mandalorion	CDS	5516048	5516173	.	-	.	transcript_id "Isoform169570_12"; gene_id "Isoform169570_12.gene"; gene_name "Isoform169570_12";
chr19	Mandalorion	exon	5516259	5516339	.	-	.	transcript_id "Isoform169570_12"; gene_id "Isoform169570_12.gene"; gene_name "Isoform169570_12";
chr19	Mandalorion	CDS	5516259	5516339	.	-	.	transcript_id "Isoform169570_12"; gene_id "Isoform169570_12.gene"; gene_name "Isoform169570_12";
chr19	Mandalorion	exon	5516417	5516513	.	-	.	transcript_id "Isoform169570_12"; gene_id "Isoform169570_12.gene"; gene_name "Isoform169570_12";
chr19	Mandalorion	CDS	5516417	5516513	.	-	.	transcript_id "Isoform169570_12"; gene_id "Isoform169570_12.gene"; gene_name "Isoform169570_12";
chr19	Mandalorion	exon	5516609	5516763	.	-	.	transcript_id "Isoform169570_12"; gene_id "Isoform169570_12.gene"; gene_name "Isoform169570_12";
chr19	Mandalorion	CDS	5516609	5516763	.	-	.	transcript_id "Isoform169570_12"; gene_id "Isoform169570_12.gene"; gene_name "Isoform169570_12";
chr19	Mandalorion	exon	5517051	5517164	.	-	.	transcript_id "Isoform169570_12"; gene_id "Isoform169570_12.gene"; gene_name "Isoform169570_12";
chr19	Mandalorion	CDS	5517051	5517164	.	-	.	transcript_id "Isoform169570_12"; gene_id "Isoform169570_12.gene"; gene_name "Isoform169570_12";
chr19	Mandalorion	exon	5517866	5517950	.	-	.	transcript_id "Isoform169570_12"; gene_id "Isoform169570_12.gene"; gene_name "Isoform169570_12";
chr19	Mandalorion	CDS	5517866	5517950	.	-	.	transcript_id "Isoform169570_12"; gene_id "Isoform169570_12.gene"; gene_name "Isoform169570_12";
chr19	Mandalorion	exon	5518431	5518526	.	-	.	transcript_id "Isoform169570_12"; gene_id "Isoform169570_12.gene"; gene_name "Isoform169570_12";
chr19	Mandalorion	start_codon	5518509	5518511	.	-	.	transcript_id "Isoform169570_12"; gene_id "Isoform169570_12.gene"; gene_name "Isoform169570_12";
chr19	Mandalorion	CDS	5518431	5518511	.	-	.	transcript_id "Isoform169570_12"; gene_id "Isoform169570_12.gene"; gene_name "Isoform169570_12";
chr19	Mandalorion	transcript	5515269	5518526	.	-	.	transcript_id "Isoform169572_7"; gene_id "Isoform169572_7.gene"; gene_name "Isoform169572_7";
chr19	Mandalorion	exon	5515269	5515479	.	-	.	transcript_id "Isoform169572_7"; gene_id "Isoform169572_7.gene"; gene_name "Isoform169572_7";
chr19	Mandalorion	exon	5515558	5517164	.	-	.	transcript_id "Isoform169572_7"; gene_id "Isoform169572_7.gene"; gene_name "Isoform169572_7";
chr19	Mandalorion	CDS	5517034	5517164	.	-	.	transcript_id "Isoform169572_7"; gene_id "Isoform169572_7.gene"; gene_name "Isoform169572_7";
chr19	Mandalorion	stop_codon	5517031	5517033	.	-	.	transcript_id "Isoform169572_7"; gene_id "Isoform169572_7.gene"; gene_name "Isoform169572_7";
chr19	Mandalorion	exon	5517866	5517950	.	-	.	transcript_id "Isoform169572_7"; gene_id "Isoform169572_7.gene"; gene_name "Isoform169572_7";
chr19	Mandalorion	CDS	5517866	5517950	.	-	.	transcript_id "Isoform169572_7"; gene_id "Isoform169572_7.gene"; gene_name "Isoform169572_7";
chr19	Mandalorion	exon	5518431	5518526	.	-	.	transcript_id "Isoform169572_7"; gene_id "Isoform169572_7.gene"; gene_name "Isoform169572_7";
chr19	Mandalorion	start_codon	5518509	5518511	.	-	.	transcript_id "Isoform169572_7"; gene_id "Isoform169572_7.gene"; gene_name "Isoform169572_7";
chr19	Mandalorion	CDS	5518431	5518511	.	-	.	transcript_id "Isoform169572_7"; gene_id "Isoform169572_7.gene"; gene_name "Isoform169572_7";
chr19	Mandalorion	transcript	5532865	5537993	.	-	.	transcript_id "Isoform169581_30"; gene_id "Isoform169581_30.gene"; gene_name "Isoform169581_30";
chr19	Mandalorion	exon	5532865	5533057	.	-	.	transcript_id "Isoform169581_30"; gene_id "Isoform169581_30.gene"; gene_name "Isoform169581_30";
chr19	Mandalorion	CDS	5532994	5533057	.	-	.	transcript_id "Isoform169581_30"; gene_id "Isoform169581_30.gene"; gene_name "Isoform169581_30";
chr19	Mandalorion	stop_codon	5532991	5532993	.	-	.	transcript_id "Isoform169581_30"; gene_id "Isoform169581_30.gene"; gene_name "Isoform169581_30";
chr19	Mandalorion	exon	5533136	5533219	.	-	.	transcript_id "Isoform169581_30"; gene_id "Isoform169581_30.gene"; gene_name "Isoform169581_30";
chr19	Mandalorion	CDS	5533136	5533219	.	-	.	transcript_id "Isoform169581_30"; gene_id "Isoform169581_30.gene"; gene_name "Isoform169581_30";
chr19	Mandalorion	exon	5533483	5533586	.	-	.	transcript_id "Isoform169581_30"; gene_id "Isoform169581_30.gene"; gene_name "Isoform169581_30";
chr19	Mandalorion	CDS	5533483	5533586	.	-	.	transcript_id "Isoform169581_30"; gene_id "Isoform169581_30.gene"; gene_name "Isoform169581_30";
chr19	Mandalorion	exon	5533663	5533791	.	-	.	transcript_id "Isoform169581_30"; gene_id "Isoform169581_30.gene"; gene_name "Isoform169581_30";
chr19	Mandalorion	CDS	5533663	5533791	.	-	.	transcript_id "Isoform169581_30"; gene_id "Isoform169581_30.gene"; gene_name "Isoform169581_30";
chr19	Mandalorion	exon	5533958	5534053	.	-	.	transcript_id "Isoform169581_30"; gene_id "Isoform169581_30.gene"; gene_name "Isoform169581_30";
chr19	Mandalorion	CDS	5533958	5534053	.	-	.	transcript_id "Isoform169581_30"; gene_id "Isoform169581_30.gene"; gene_name "Isoform169581_30";
chr19	Mandalorion	exon	5534141	5534257	.	-	.	transcript_id "Isoform169581_30"; gene_id "Isoform169581_30.gene"; gene_name "Isoform169581_30";
chr19	Mandalorion	CDS	5534141	5534257	.	-	.	transcript_id "Isoform169581_30"; gene_id "Isoform169581_30.gene"; gene_name "Isoform169581_30";
chr19	Mandalorion	exon	5534887	5534984	.	-	.	transcript_id "Isoform169581_30"; gene_id "Isoform169581_30.gene"; gene_name "Isoform169581_30";
chr19	Mandalorion	CDS	5534887	5534984	.	-	.	transcript_id "Isoform169581_30"; gene_id "Isoform169581_30.gene"; gene_name "Isoform169581_30";
chr19	Mandalorion	exon	5535067	5535188	.	-	.	transcript_id "Isoform169581_30"; gene_id "Isoform169581_30.gene"; gene_name "Isoform169581_30";
chr19	Mandalorion	CDS	5535067	5535188	.	-	.	transcript_id "Isoform169581_30"; gene_id "Isoform169581_30.gene"; gene_name "Isoform169581_30";
chr19	Mandalorion	exon	5535286	5535381	.	-	.	transcript_id "Isoform169581_30"; gene_id "Isoform169581_30.gene"; gene_name "Isoform169581_30";
chr19	Mandalorion	CDS	5535286	5535381	.	-	.	transcript_id "Isoform169581_30"; gene_id "Isoform169581_30.gene"; gene_name "Isoform169581_30";
chr19	Mandalorion	exon	5535516	5535653	.	-	.	transcript_id "Isoform169581_30"; gene_id "Isoform169581_30.gene"; gene_name "Isoform169581_30";
chr19	Mandalorion	CDS	5535516	5535653	.	-	.	transcript_id "Isoform169581_30"; gene_id "Isoform169581_30.gene"; gene_name "Isoform169581_30";
chr19	Mandalorion	exon	5536057	5536142	.	-	.	transcript_id "Isoform169581_30"; gene_id "Isoform169581_30.gene"; gene_name "Isoform169581_30";
chr19	Mandalorion	CDS	5536057	5536142	.	-	.	transcript_id "Isoform169581_30"; gene_id "Isoform169581_30.gene"; gene_name "Isoform169581_30";
chr19	Mandalorion	exon	5536308	5536376	.	-	.	transcript_id "Isoform169581_30"; gene_id "Isoform169581_30.gene"; gene_name "Isoform169581_30";
chr19	Mandalorion	CDS	5536308	5536376	.	-	.	transcript_id "Isoform169581_30"; gene_id "Isoform169581_30.gene"; gene_name "Isoform169581_30";
chr19	Mandalorion	exon	5536515	5536616	.	-	.	transcript_id "Isoform169581_30"; gene_id "Isoform169581_30.gene"; gene_name "Isoform169581_30";
chr19	Mandalorion	CDS	5536515	5536616	.	-	.	transcript_id "Isoform169581_30"; gene_id "Isoform169581_30.gene"; gene_name "Isoform169581_30";
chr19	Mandalorion	exon	5537053	5537135	.	-	.	transcript_id "Isoform169581_30"; gene_id "Isoform169581_30.gene"; gene_name "Isoform169581_30";
chr19	Mandalorion	CDS	5537053	5537135	.	-	.	transcript_id "Isoform169581_30"; gene_id "Isoform169581_30.gene"; gene_name "Isoform169581_30";
chr19	Mandalorion	exon	5537790	5537993	.	-	.	transcript_id "Isoform169581_30"; gene_id "Isoform169581_30.gene"; gene_name "Isoform169581_30";
chr19	Mandalorion	start_codon	5537827	5537829	.	-	.	transcript_id "Isoform169581_30"; gene_id "Isoform169581_30.gene"; gene_name "Isoform169581_30";
chr19	Mandalorion	CDS	5537790	5537829	.	-	.	transcript_id "Isoform169581_30"; gene_id "Isoform169581_30.gene"; gene_name "Isoform169581_30";
chr19	Mandalorion	transcript	5532865	5538347	.	-	.	transcript_id "Isoform169585_818"; gene_id "Isoform169585_818.gene"; gene_name "Isoform169585_818";
chr19	Mandalorion	exon	5532865	5533057	.	-	.	transcript_id "Isoform169585_818"; gene_id "Isoform169585_818.gene"; gene_name "Isoform169585_818";
chr19	Mandalorion	CDS	5532994	5533057	.	-	.	transcript_id "Isoform169585_818"; gene_id "Isoform169585_818.gene"; gene_name "Isoform169585_818";
chr19	Mandalorion	stop_codon	5532991	5532993	.	-	.	transcript_id "Isoform169585_818"; gene_id "Isoform169585_818.gene"; gene_name "Isoform169585_818";
chr19	Mandalorion	exon	5533136	5533219	.	-	.	transcript_id "Isoform169585_818"; gene_id "Isoform169585_818.gene"; gene_name "Isoform169585_818";
chr19	Mandalorion	CDS	5533136	5533219	.	-	.	transcript_id "Isoform169585_818"; gene_id "Isoform169585_818.gene"; gene_name "Isoform169585_818";
chr19	Mandalorion	exon	5533483	5533586	.	-	.	transcript_id "Isoform169585_818"; gene_id "Isoform169585_818.gene"; gene_name "Isoform169585_818";
chr19	Mandalorion	CDS	5533483	5533586	.	-	.	transcript_id "Isoform169585_818"; gene_id "Isoform169585_818.gene"; gene_name "Isoform169585_818";
chr19	Mandalorion	exon	5533663	5533791	.	-	.	transcript_id "Isoform169585_818"; gene_id "Isoform169585_818.gene"; gene_name "Isoform169585_818";
chr19	Mandalorion	CDS	5533663	5533791	.	-	.	transcript_id "Isoform169585_818"; gene_id "Isoform169585_818.gene"; gene_name "Isoform169585_818";
chr19	Mandalorion	exon	5533958	5534053	.	-	.	transcript_id "Isoform169585_818"; gene_id "Isoform169585_818.gene"; gene_name "Isoform169585_818";
chr19	Mandalorion	CDS	5533958	5534053	.	-	.	transcript_id "Isoform169585_818"; gene_id "Isoform169585_818.gene"; gene_name "Isoform169585_818";
chr19	Mandalorion	exon	5534141	5534257	.	-	.	transcript_id "Isoform169585_818"; gene_id "Isoform169585_818.gene"; gene_name "Isoform169585_818";
chr19	Mandalorion	CDS	5534141	5534257	.	-	.	transcript_id "Isoform169585_818"; gene_id "Isoform169585_818.gene"; gene_name "Isoform169585_818";
chr19	Mandalorion	exon	5534887	5534984	.	-	.	transcript_id "Isoform169585_818"; gene_id "Isoform169585_818.gene"; gene_name "Isoform169585_818";
chr19	Mandalorion	CDS	5534887	5534984	.	-	.	transcript_id "Isoform169585_818"; gene_id "Isoform169585_818.gene"; gene_name "Isoform169585_818";
chr19	Mandalorion	exon	5535067	5535188	.	-	.	transcript_id "Isoform169585_818"; gene_id "Isoform169585_818.gene"; gene_name "Isoform169585_818";
chr19	Mandalorion	CDS	5535067	5535188	.	-	.	transcript_id "Isoform169585_818"; gene_id "Isoform169585_818.gene"; gene_name "Isoform169585_818";
chr19	Mandalorion	exon	5535286	5535381	.	-	.	transcript_id "Isoform169585_818"; gene_id "Isoform169585_818.gene"; gene_name "Isoform169585_818";
chr19	Mandalorion	CDS	5535286	5535381	.	-	.	transcript_id "Isoform169585_818"; gene_id "Isoform169585_818.gene"; gene_name "Isoform169585_818";
chr19	Mandalorion	exon	5535516	5535653	.	-	.	transcript_id "Isoform169585_818"; gene_id "Isoform169585_818.gene"; gene_name "Isoform169585_818";
chr19	Mandalorion	CDS	5535516	5535653	.	-	.	transcript_id "Isoform169585_818"; gene_id "Isoform169585_818.gene"; gene_name "Isoform169585_818";
chr19	Mandalorion	exon	5536057	5536142	.	-	.	transcript_id "Isoform169585_818"; gene_id "Isoform169585_818.gene"; gene_name "Isoform169585_818";
chr19	Mandalorion	CDS	5536057	5536142	.	-	.	transcript_id "Isoform169585_818"; gene_id "Isoform169585_818.gene"; gene_name "Isoform169585_818";
chr19	Mandalorion	exon	5536308	5536376	.	-	.	transcript_id "Isoform169585_818"; gene_id "Isoform169585_818.gene"; gene_name "Isoform169585_818";
chr19	Mandalorion	CDS	5536308	5536376	.	-	.	transcript_id "Isoform169585_818"; gene_id "Isoform169585_818.gene"; gene_name "Isoform169585_818";
chr19	Mandalorion	exon	5536515	5536616	.	-	.	transcript_id "Isoform169585_818"; gene_id "Isoform169585_818.gene"; gene_name "Isoform169585_818";
chr19	Mandalorion	CDS	5536515	5536616	.	-	.	transcript_id "Isoform169585_818"; gene_id "Isoform169585_818.gene"; gene_name "Isoform169585_818";
chr19	Mandalorion	exon	5537053	5537135	.	-	.	transcript_id "Isoform169585_818"; gene_id "Isoform169585_818.gene"; gene_name "Isoform169585_818";
chr19	Mandalorion	CDS	5537053	5537135	.	-	.	transcript_id "Isoform169585_818"; gene_id "Isoform169585_818.gene"; gene_name "Isoform169585_818";
chr19	Mandalorion	exon	5537790	5537919	.	-	.	transcript_id "Isoform169585_818"; gene_id "Isoform169585_818.gene"; gene_name "Isoform169585_818";
chr19	Mandalorion	CDS	5537790	5537919	.	-	.	transcript_id "Isoform169585_818"; gene_id "Isoform169585_818.gene"; gene_name "Isoform169585_818";
chr19	Mandalorion	exon	5538016	5538347	.	-	.	transcript_id "Isoform169585_818"; gene_id "Isoform169585_818.gene"; gene_name "Isoform169585_818";
chr19	Mandalorion	start_codon	5538148	5538150	.	-	.	transcript_id "Isoform169585_818"; gene_id "Isoform169585_818.gene"; gene_name "Isoform169585_818";
chr19	Mandalorion	CDS	5538016	5538150	.	-	.	transcript_id "Isoform169585_818"; gene_id "Isoform169585_818.gene"; gene_name "Isoform169585_818";
chr19	Mandalorion	transcript	5532868	5538393	.	-	.	transcript_id "Isoform169586_67"; gene_id "Isoform169586_67.gene"; gene_name "Isoform169586_67";
chr19	Mandalorion	exon	5532868	5533057	.	-	.	transcript_id "Isoform169586_67"; gene_id "Isoform169586_67.gene"; gene_name "Isoform169586_67";
chr19	Mandalorion	CDS	5532994	5533057	.	-	.	transcript_id "Isoform169586_67"; gene_id "Isoform169586_67.gene"; gene_name "Isoform169586_67";
chr19	Mandalorion	stop_codon	5532991	5532993	.	-	.	transcript_id "Isoform169586_67"; gene_id "Isoform169586_67.gene"; gene_name "Isoform169586_67";
chr19	Mandalorion	exon	5533136	5533219	.	-	.	transcript_id "Isoform169586_67"; gene_id "Isoform169586_67.gene"; gene_name "Isoform169586_67";
chr19	Mandalorion	CDS	5533136	5533219	.	-	.	transcript_id "Isoform169586_67"; gene_id "Isoform169586_67.gene"; gene_name "Isoform169586_67";
chr19	Mandalorion	exon	5533483	5533586	.	-	.	transcript_id "Isoform169586_67"; gene_id "Isoform169586_67.gene"; gene_name "Isoform169586_67";
chr19	Mandalorion	CDS	5533483	5533586	.	-	.	transcript_id "Isoform169586_67"; gene_id "Isoform169586_67.gene"; gene_name "Isoform169586_67";
chr19	Mandalorion	exon	5533663	5533791	.	-	.	transcript_id "Isoform169586_67"; gene_id "Isoform169586_67.gene"; gene_name "Isoform169586_67";
chr19	Mandalorion	CDS	5533663	5533791	.	-	.	transcript_id "Isoform169586_67"; gene_id "Isoform169586_67.gene"; gene_name "Isoform169586_67";
chr19	Mandalorion	exon	5533958	5534053	.	-	.	transcript_id "Isoform169586_67"; gene_id "Isoform169586_67.gene"; gene_name "Isoform169586_67";
chr19	Mandalorion	CDS	5533958	5534053	.	-	.	transcript_id "Isoform169586_67"; gene_id "Isoform169586_67.gene"; gene_name "Isoform169586_67";
chr19	Mandalorion	exon	5534141	5534257	.	-	.	transcript_id "Isoform169586_67"; gene_id "Isoform169586_67.gene"; gene_name "Isoform169586_67";
chr19	Mandalorion	CDS	5534141	5534257	.	-	.	transcript_id "Isoform169586_67"; gene_id "Isoform169586_67.gene"; gene_name "Isoform169586_67";
chr19	Mandalorion	exon	5534887	5534984	.	-	.	transcript_id "Isoform169586_67"; gene_id "Isoform169586_67.gene"; gene_name "Isoform169586_67";
chr19	Mandalorion	CDS	5534887	5534984	.	-	.	transcript_id "Isoform169586_67"; gene_id "Isoform169586_67.gene"; gene_name "Isoform169586_67";
chr19	Mandalorion	exon	5535067	5535188	.	-	.	transcript_id "Isoform169586_67"; gene_id "Isoform169586_67.gene"; gene_name "Isoform169586_67";
chr19	Mandalorion	CDS	5535067	5535188	.	-	.	transcript_id "Isoform169586_67"; gene_id "Isoform169586_67.gene"; gene_name "Isoform169586_67";
chr19	Mandalorion	exon	5535286	5535381	.	-	.	transcript_id "Isoform169586_67"; gene_id "Isoform169586_67.gene"; gene_name "Isoform169586_67";
chr19	Mandalorion	CDS	5535286	5535381	.	-	.	transcript_id "Isoform169586_67"; gene_id "Isoform169586_67.gene"; gene_name "Isoform169586_67";
chr19	Mandalorion	exon	5535516	5535653	.	-	.	transcript_id "Isoform169586_67"; gene_id "Isoform169586_67.gene"; gene_name "Isoform169586_67";
chr19	Mandalorion	CDS	5535516	5535653	.	-	.	transcript_id "Isoform169586_67"; gene_id "Isoform169586_67.gene"; gene_name "Isoform169586_67";
chr19	Mandalorion	exon	5536057	5536142	.	-	.	transcript_id "Isoform169586_67"; gene_id "Isoform169586_67.gene"; gene_name "Isoform169586_67";
chr19	Mandalorion	CDS	5536057	5536142	.	-	.	transcript_id "Isoform169586_67"; gene_id "Isoform169586_67.gene"; gene_name "Isoform169586_67";
chr19	Mandalorion	exon	5536308	5536376	.	-	.	transcript_id "Isoform169586_67"; gene_id "Isoform169586_67.gene"; gene_name "Isoform169586_67";
chr19	Mandalorion	CDS	5536308	5536376	.	-	.	transcript_id "Isoform169586_67"; gene_id "Isoform169586_67.gene"; gene_name "Isoform169586_67";
chr19	Mandalorion	exon	5536515	5536616	.	-	.	transcript_id "Isoform169586_67"; gene_id "Isoform169586_67.gene"; gene_name "Isoform169586_67";
chr19	Mandalorion	CDS	5536515	5536616	.	-	.	transcript_id "Isoform169586_67"; gene_id "Isoform169586_67.gene"; gene_name "Isoform169586_67";
chr19	Mandalorion	exon	5537053	5537135	.	-	.	transcript_id "Isoform169586_67"; gene_id "Isoform169586_67.gene"; gene_name "Isoform169586_67";
chr19	Mandalorion	CDS	5537053	5537135	.	-	.	transcript_id "Isoform169586_67"; gene_id "Isoform169586_67.gene"; gene_name "Isoform169586_67";
chr19	Mandalorion	exon	5537790	5537919	.	-	.	transcript_id "Isoform169586_67"; gene_id "Isoform169586_67.gene"; gene_name "Isoform169586_67";
chr19	Mandalorion	CDS	5537790	5537919	.	-	.	transcript_id "Isoform169586_67"; gene_id "Isoform169586_67.gene"; gene_name "Isoform169586_67";
chr19	Mandalorion	exon	5538016	5538393	.	-	.	transcript_id "Isoform169586_67"; gene_id "Isoform169586_67.gene"; gene_name "Isoform169586_67";
chr19	Mandalorion	start_codon	5538148	5538150	.	-	.	transcript_id "Isoform169586_67"; gene_id "Isoform169586_67.gene"; gene_name "Isoform169586_67";
chr19	Mandalorion	CDS	5538016	5538150	.	-	.	transcript_id "Isoform169586_67"; gene_id "Isoform169586_67.gene"; gene_name "Isoform169586_67";
chr19	Mandalorion	transcript	5532865	5538341	.	-	.	transcript_id "Isoform169595_34"; gene_id "Isoform169595_34.gene"; gene_name "Isoform169595_34";
chr19	Mandalorion	exon	5532865	5533057	.	-	.	transcript_id "Isoform169595_34"; gene_id "Isoform169595_34.gene"; gene_name "Isoform169595_34";
chr19	Mandalorion	exon	5533136	5533219	.	-	.	transcript_id "Isoform169595_34"; gene_id "Isoform169595_34.gene"; gene_name "Isoform169595_34";
chr19	Mandalorion	exon	5533483	5533586	.	-	.	transcript_id "Isoform169595_34"; gene_id "Isoform169595_34.gene"; gene_name "Isoform169595_34";
chr19	Mandalorion	exon	5533663	5534053	.	-	.	transcript_id "Isoform169595_34"; gene_id "Isoform169595_34.gene"; gene_name "Isoform169595_34";
chr19	Mandalorion	CDS	5533865	5534053	.	-	.	transcript_id "Isoform169595_34"; gene_id "Isoform169595_34.gene"; gene_name "Isoform169595_34";
chr19	Mandalorion	stop_codon	5533862	5533864	.	-	.	transcript_id "Isoform169595_34"; gene_id "Isoform169595_34.gene"; gene_name "Isoform169595_34";
chr19	Mandalorion	exon	5534141	5534257	.	-	.	transcript_id "Isoform169595_34"; gene_id "Isoform169595_34.gene"; gene_name "Isoform169595_34";
chr19	Mandalorion	CDS	5534141	5534257	.	-	.	transcript_id "Isoform169595_34"; gene_id "Isoform169595_34.gene"; gene_name "Isoform169595_34";
chr19	Mandalorion	exon	5534887	5534984	.	-	.	transcript_id "Isoform169595_34"; gene_id "Isoform169595_34.gene"; gene_name "Isoform169595_34";
chr19	Mandalorion	CDS	5534887	5534984	.	-	.	transcript_id "Isoform169595_34"; gene_id "Isoform169595_34.gene"; gene_name "Isoform169595_34";
chr19	Mandalorion	exon	5535067	5535188	.	-	.	transcript_id "Isoform169595_34"; gene_id "Isoform169595_34.gene"; gene_name "Isoform169595_34";
chr19	Mandalorion	CDS	5535067	5535188	.	-	.	transcript_id "Isoform169595_34"; gene_id "Isoform169595_34.gene"; gene_name "Isoform169595_34";
chr19	Mandalorion	exon	5535286	5535381	.	-	.	transcript_id "Isoform169595_34"; gene_id "Isoform169595_34.gene"; gene_name "Isoform169595_34";
chr19	Mandalorion	CDS	5535286	5535381	.	-	.	transcript_id "Isoform169595_34"; gene_id "Isoform169595_34.gene"; gene_name "Isoform169595_34";
chr19	Mandalorion	exon	5535516	5535653	.	-	.	transcript_id "Isoform169595_34"; gene_id "Isoform169595_34.gene"; gene_name "Isoform169595_34";
chr19	Mandalorion	CDS	5535516	5535653	.	-	.	transcript_id "Isoform169595_34"; gene_id "Isoform169595_34.gene"; gene_name "Isoform169595_34";
chr19	Mandalorion	exon	5536057	5536142	.	-	.	transcript_id "Isoform169595_34"; gene_id "Isoform169595_34.gene"; gene_name "Isoform169595_34";
chr19	Mandalorion	CDS	5536057	5536142	.	-	.	transcript_id "Isoform169595_34"; gene_id "Isoform169595_34.gene"; gene_name "Isoform169595_34";
chr19	Mandalorion	exon	5536308	5536376	.	-	.	transcript_id "Isoform169595_34"; gene_id "Isoform169595_34.gene"; gene_name "Isoform169595_34";
chr19	Mandalorion	CDS	5536308	5536376	.	-	.	transcript_id "Isoform169595_34"; gene_id "Isoform169595_34.gene"; gene_name "Isoform169595_34";
chr19	Mandalorion	exon	5536515	5536616	.	-	.	transcript_id "Isoform169595_34"; gene_id "Isoform169595_34.gene"; gene_name "Isoform169595_34";
chr19	Mandalorion	CDS	5536515	5536616	.	-	.	transcript_id "Isoform169595_34"; gene_id "Isoform169595_34.gene"; gene_name "Isoform169595_34";
chr19	Mandalorion	exon	5537053	5537135	.	-	.	transcript_id "Isoform169595_34"; gene_id "Isoform169595_34.gene"; gene_name "Isoform169595_34";
chr19	Mandalorion	CDS	5537053	5537135	.	-	.	transcript_id "Isoform169595_34"; gene_id "Isoform169595_34.gene"; gene_name "Isoform169595_34";
chr19	Mandalorion	exon	5537790	5537919	.	-	.	transcript_id "Isoform169595_34"; gene_id "Isoform169595_34.gene"; gene_name "Isoform169595_34";
chr19	Mandalorion	CDS	5537790	5537919	.	-	.	transcript_id "Isoform169595_34"; gene_id "Isoform169595_34.gene"; gene_name "Isoform169595_34";
chr19	Mandalorion	exon	5538016	5538341	.	-	.	transcript_id "Isoform169595_34"; gene_id "Isoform169595_34.gene"; gene_name "Isoform169595_34";
chr19	Mandalorion	start_codon	5538148	5538150	.	-	.	transcript_id "Isoform169595_34"; gene_id "Isoform169595_34.gene"; gene_name "Isoform169595_34";
chr19	Mandalorion	CDS	5538016	5538150	.	-	.	transcript_id "Isoform169595_34"; gene_id "Isoform169595_34.gene"; gene_name "Isoform169595_34";
chr19	Mandalorion	transcript	5532865	5538350	.	-	.	transcript_id "Isoform169603_12"; gene_id "Isoform169603_12.gene"; gene_name "Isoform169603_12";
chr19	Mandalorion	exon	5532865	5533057	.	-	.	transcript_id "Isoform169603_12"; gene_id "Isoform169603_12.gene"; gene_name "Isoform169603_12";
chr19	Mandalorion	exon	5533136	5533219	.	-	.	transcript_id "Isoform169603_12"; gene_id "Isoform169603_12.gene"; gene_name "Isoform169603_12";
chr19	Mandalorion	exon	5533483	5534053	.	-	.	transcript_id "Isoform169603_12"; gene_id "Isoform169603_12.gene"; gene_name "Isoform169603_12";
chr19	Mandalorion	CDS	5533865	5534053	.	-	.	transcript_id "Isoform169603_12"; gene_id "Isoform169603_12.gene"; gene_name "Isoform169603_12";
chr19	Mandalorion	stop_codon	5533862	5533864	.	-	.	transcript_id "Isoform169603_12"; gene_id "Isoform169603_12.gene"; gene_name "Isoform169603_12";
chr19	Mandalorion	exon	5534141	5534257	.	-	.	transcript_id "Isoform169603_12"; gene_id "Isoform169603_12.gene"; gene_name "Isoform169603_12";
chr19	Mandalorion	CDS	5534141	5534257	.	-	.	transcript_id "Isoform169603_12"; gene_id "Isoform169603_12.gene"; gene_name "Isoform169603_12";
chr19	Mandalorion	exon	5534887	5534984	.	-	.	transcript_id "Isoform169603_12"; gene_id "Isoform169603_12.gene"; gene_name "Isoform169603_12";
chr19	Mandalorion	CDS	5534887	5534984	.	-	.	transcript_id "Isoform169603_12"; gene_id "Isoform169603_12.gene"; gene_name "Isoform169603_12";
chr19	Mandalorion	exon	5535067	5535188	.	-	.	transcript_id "Isoform169603_12"; gene_id "Isoform169603_12.gene"; gene_name "Isoform169603_12";
chr19	Mandalorion	CDS	5535067	5535188	.	-	.	transcript_id "Isoform169603_12"; gene_id "Isoform169603_12.gene"; gene_name "Isoform169603_12";
chr19	Mandalorion	exon	5535286	5535381	.	-	.	transcript_id "Isoform169603_12"; gene_id "Isoform169603_12.gene"; gene_name "Isoform169603_12";
chr19	Mandalorion	CDS	5535286	5535381	.	-	.	transcript_id "Isoform169603_12"; gene_id "Isoform169603_12.gene"; gene_name "Isoform169603_12";
chr19	Mandalorion	exon	5535516	5535653	.	-	.	transcript_id "Isoform169603_12"; gene_id "Isoform169603_12.gene"; gene_name "Isoform169603_12";
chr19	Mandalorion	CDS	5535516	5535653	.	-	.	transcript_id "Isoform169603_12"; gene_id "Isoform169603_12.gene"; gene_name "Isoform169603_12";
chr19	Mandalorion	exon	5536057	5536142	.	-	.	transcript_id "Isoform169603_12"; gene_id "Isoform169603_12.gene"; gene_name "Isoform169603_12";
chr19	Mandalorion	CDS	5536057	5536142	.	-	.	transcript_id "Isoform169603_12"; gene_id "Isoform169603_12.gene"; gene_name "Isoform169603_12";
chr19	Mandalorion	exon	5536308	5536376	.	-	.	transcript_id "Isoform169603_12"; gene_id "Isoform169603_12.gene"; gene_name "Isoform169603_12";
chr19	Mandalorion	CDS	5536308	5536376	.	-	.	transcript_id "Isoform169603_12"; gene_id "Isoform169603_12.gene"; gene_name "Isoform169603_12";
chr19	Mandalorion	exon	5536515	5536616	.	-	.	transcript_id "Isoform169603_12"; gene_id "Isoform169603_12.gene"; gene_name "Isoform169603_12";
chr19	Mandalorion	CDS	5536515	5536616	.	-	.	transcript_id "Isoform169603_12"; gene_id "Isoform169603_12.gene"; gene_name "Isoform169603_12";
chr19	Mandalorion	exon	5537053	5537135	.	-	.	transcript_id "Isoform169603_12"; gene_id "Isoform169603_12.gene"; gene_name "Isoform169603_12";
chr19	Mandalorion	CDS	5537053	5537135	.	-	.	transcript_id "Isoform169603_12"; gene_id "Isoform169603_12.gene"; gene_name "Isoform169603_12";
chr19	Mandalorion	exon	5537790	5537919	.	-	.	transcript_id "Isoform169603_12"; gene_id "Isoform169603_12.gene"; gene_name "Isoform169603_12";
chr19	Mandalorion	CDS	5537790	5537919	.	-	.	transcript_id "Isoform169603_12"; gene_id "Isoform169603_12.gene"; gene_name "Isoform169603_12";
chr19	Mandalorion	exon	5538016	5538350	.	-	.	transcript_id "Isoform169603_12"; gene_id "Isoform169603_12.gene"; gene_name "Isoform169603_12";
chr19	Mandalorion	start_codon	5538148	5538150	.	-	.	transcript_id "Isoform169603_12"; gene_id "Isoform169603_12.gene"; gene_name "Isoform169603_12";
chr19	Mandalorion	CDS	5538016	5538150	.	-	.	transcript_id "Isoform169603_12"; gene_id "Isoform169603_12.gene"; gene_name "Isoform169603_12";
chr19	Mandalorion	transcript	5532869	5538389	.	-	.	transcript_id "Isoform169606_14"; gene_id "Isoform169606_14.gene"; gene_name "Isoform169606_14";
chr19	Mandalorion	exon	5532869	5533057	.	-	.	transcript_id "Isoform169606_14"; gene_id "Isoform169606_14.gene"; gene_name "Isoform169606_14";
chr19	Mandalorion	exon	5533136	5533249	.	-	.	transcript_id "Isoform169606_14"; gene_id "Isoform169606_14.gene"; gene_name "Isoform169606_14";
chr19	Mandalorion	CDS	5533249	5533249	.	-	.	transcript_id "Isoform169606_14"; gene_id "Isoform169606_14.gene"; gene_name "Isoform169606_14";
chr19	Mandalorion	stop_codon	5533246	5533248	.	-	.	transcript_id "Isoform169606_14"; gene_id "Isoform169606_14.gene"; gene_name "Isoform169606_14";
chr19	Mandalorion	exon	5533483	5533586	.	-	.	transcript_id "Isoform169606_14"; gene_id "Isoform169606_14.gene"; gene_name "Isoform169606_14";
chr19	Mandalorion	CDS	5533483	5533586	.	-	.	transcript_id "Isoform169606_14"; gene_id "Isoform169606_14.gene"; gene_name "Isoform169606_14";
chr19	Mandalorion	exon	5533663	5533791	.	-	.	transcript_id "Isoform169606_14"; gene_id "Isoform169606_14.gene"; gene_name "Isoform169606_14";
chr19	Mandalorion	CDS	5533663	5533791	.	-	.	transcript_id "Isoform169606_14"; gene_id "Isoform169606_14.gene"; gene_name "Isoform169606_14";
chr19	Mandalorion	exon	5533958	5534053	.	-	.	transcript_id "Isoform169606_14"; gene_id "Isoform169606_14.gene"; gene_name "Isoform169606_14";
chr19	Mandalorion	CDS	5533958	5534053	.	-	.	transcript_id "Isoform169606_14"; gene_id "Isoform169606_14.gene"; gene_name "Isoform169606_14";
chr19	Mandalorion	exon	5534141	5534257	.	-	.	transcript_id "Isoform169606_14"; gene_id "Isoform169606_14.gene"; gene_name "Isoform169606_14";
chr19	Mandalorion	CDS	5534141	5534257	.	-	.	transcript_id "Isoform169606_14"; gene_id "Isoform169606_14.gene"; gene_name "Isoform169606_14";
chr19	Mandalorion	exon	5534887	5534984	.	-	.	transcript_id "Isoform169606_14"; gene_id "Isoform169606_14.gene"; gene_name "Isoform169606_14";
chr19	Mandalorion	CDS	5534887	5534984	.	-	.	transcript_id "Isoform169606_14"; gene_id "Isoform169606_14.gene"; gene_name "Isoform169606_14";
chr19	Mandalorion	exon	5535067	5535188	.	-	.	transcript_id "Isoform169606_14"; gene_id "Isoform169606_14.gene"; gene_name "Isoform169606_14";
chr19	Mandalorion	CDS	5535067	5535188	.	-	.	transcript_id "Isoform169606_14"; gene_id "Isoform169606_14.gene"; gene_name "Isoform169606_14";
chr19	Mandalorion	exon	5535286	5535381	.	-	.	transcript_id "Isoform169606_14"; gene_id "Isoform169606_14.gene"; gene_name "Isoform169606_14";
chr19	Mandalorion	CDS	5535286	5535381	.	-	.	transcript_id "Isoform169606_14"; gene_id "Isoform169606_14.gene"; gene_name "Isoform169606_14";
chr19	Mandalorion	exon	5535516	5535653	.	-	.	transcript_id "Isoform169606_14"; gene_id "Isoform169606_14.gene"; gene_name "Isoform169606_14";
chr19	Mandalorion	CDS	5535516	5535653	.	-	.	transcript_id "Isoform169606_14"; gene_id "Isoform169606_14.gene"; gene_name "Isoform169606_14";
chr19	Mandalorion	exon	5536057	5536142	.	-	.	transcript_id "Isoform169606_14"; gene_id "Isoform169606_14.gene"; gene_name "Isoform169606_14";
chr19	Mandalorion	CDS	5536057	5536142	.	-	.	transcript_id "Isoform169606_14"; gene_id "Isoform169606_14.gene"; gene_name "Isoform169606_14";
chr19	Mandalorion	exon	5536308	5536376	.	-	.	transcript_id "Isoform169606_14"; gene_id "Isoform169606_14.gene"; gene_name "Isoform169606_14";
chr19	Mandalorion	CDS	5536308	5536376	.	-	.	transcript_id "Isoform169606_14"; gene_id "Isoform169606_14.gene"; gene_name "Isoform169606_14";
chr19	Mandalorion	exon	5536515	5536616	.	-	.	transcript_id "Isoform169606_14"; gene_id "Isoform169606_14.gene"; gene_name "Isoform169606_14";
chr19	Mandalorion	CDS	5536515	5536616	.	-	.	transcript_id "Isoform169606_14"; gene_id "Isoform169606_14.gene"; gene_name "Isoform169606_14";
chr19	Mandalorion	exon	5537053	5537135	.	-	.	transcript_id "Isoform169606_14"; gene_id "Isoform169606_14.gene"; gene_name "Isoform169606_14";
chr19	Mandalorion	CDS	5537053	5537135	.	-	.	transcript_id "Isoform169606_14"; gene_id "Isoform169606_14.gene"; gene_name "Isoform169606_14";
chr19	Mandalorion	exon	5537790	5537919	.	-	.	transcript_id "Isoform169606_14"; gene_id "Isoform169606_14.gene"; gene_name "Isoform169606_14";
chr19	Mandalorion	CDS	5537790	5537919	.	-	.	transcript_id "Isoform169606_14"; gene_id "Isoform169606_14.gene"; gene_name "Isoform169606_14";
chr19	Mandalorion	exon	5538016	5538389	.	-	.	transcript_id "Isoform169606_14"; gene_id "Isoform169606_14.gene"; gene_name "Isoform169606_14";
chr19	Mandalorion	start_codon	5538148	5538150	.	-	.	transcript_id "Isoform169606_14"; gene_id "Isoform169606_14.gene"; gene_name "Isoform169606_14";
chr19	Mandalorion	CDS	5538016	5538150	.	-	.	transcript_id "Isoform169606_14"; gene_id "Isoform169606_14.gene"; gene_name "Isoform169606_14";
chr19	Mandalorion	transcript	5545305	5560562	.	-	.	transcript_id "Isoform169613_69"; gene_id "Isoform169613_69.gene"; gene_name "Isoform169613_69";
chr19	Mandalorion	exon	5545305	5545676	.	-	.	transcript_id "Isoform169613_69"; gene_id "Isoform169613_69.gene"; gene_name "Isoform169613_69";
chr19	Mandalorion	CDS	5545626	5545676	.	-	.	transcript_id "Isoform169613_69"; gene_id "Isoform169613_69.gene"; gene_name "Isoform169613_69";
chr19	Mandalorion	stop_codon	5545623	5545625	.	-	.	transcript_id "Isoform169613_69"; gene_id "Isoform169613_69.gene"; gene_name "Isoform169613_69";
chr19	Mandalorion	exon	5545925	5546010	.	-	.	transcript_id "Isoform169613_69"; gene_id "Isoform169613_69.gene"; gene_name "Isoform169613_69";
chr19	Mandalorion	CDS	5545925	5546010	.	-	.	transcript_id "Isoform169613_69"; gene_id "Isoform169613_69.gene"; gene_name "Isoform169613_69";
chr19	Mandalorion	exon	5546086	5546245	.	-	.	transcript_id "Isoform169613_69"; gene_id "Isoform169613_69.gene"; gene_name "Isoform169613_69";
chr19	Mandalorion	CDS	5546086	5546245	.	-	.	transcript_id "Isoform169613_69"; gene_id "Isoform169613_69.gene"; gene_name "Isoform169613_69";
chr19	Mandalorion	exon	5546344	5546430	.	-	.	transcript_id "Isoform169613_69"; gene_id "Isoform169613_69.gene"; gene_name "Isoform169613_69";
chr19	Mandalorion	CDS	5546344	5546430	.	-	.	transcript_id "Isoform169613_69"; gene_id "Isoform169613_69.gene"; gene_name "Isoform169613_69";
chr19	Mandalorion	exon	5547014	5547053	.	-	.	transcript_id "Isoform169613_69"; gene_id "Isoform169613_69.gene"; gene_name "Isoform169613_69";
chr19	Mandalorion	CDS	5547014	5547053	.	-	.	transcript_id "Isoform169613_69"; gene_id "Isoform169613_69.gene"; gene_name "Isoform169613_69";
chr19	Mandalorion	exon	5547318	5547393	.	-	.	transcript_id "Isoform169613_69"; gene_id "Isoform169613_69.gene"; gene_name "Isoform169613_69";
chr19	Mandalorion	CDS	5547318	5547393	.	-	.	transcript_id "Isoform169613_69"; gene_id "Isoform169613_69.gene"; gene_name "Isoform169613_69";
chr19	Mandalorion	exon	5547475	5547580	.	-	.	transcript_id "Isoform169613_69"; gene_id "Isoform169613_69.gene"; gene_name "Isoform169613_69";
chr19	Mandalorion	CDS	5547475	5547580	.	-	.	transcript_id "Isoform169613_69"; gene_id "Isoform169613_69.gene"; gene_name "Isoform169613_69";
chr19	Mandalorion	exon	5547703	5547807	.	-	.	transcript_id "Isoform169613_69"; gene_id "Isoform169613_69.gene"; gene_name "Isoform169613_69";
chr19	Mandalorion	CDS	5547703	5547807	.	-	.	transcript_id "Isoform169613_69"; gene_id "Isoform169613_69.gene"; gene_name "Isoform169613_69";
chr19	Mandalorion	exon	5547933	5548056	.	-	.	transcript_id "Isoform169613_69"; gene_id "Isoform169613_69.gene"; gene_name "Isoform169613_69";
chr19	Mandalorion	CDS	5547933	5548056	.	-	.	transcript_id "Isoform169613_69"; gene_id "Isoform169613_69.gene"; gene_name "Isoform169613_69";
chr19	Mandalorion	exon	5548208	5548329	.	-	.	transcript_id "Isoform169613_69"; gene_id "Isoform169613_69.gene"; gene_name "Isoform169613_69";
chr19	Mandalorion	CDS	5548208	5548329	.	-	.	transcript_id "Isoform169613_69"; gene_id "Isoform169613_69.gene"; gene_name "Isoform169613_69";
chr19	Mandalorion	exon	5548424	5548534	.	-	.	transcript_id "Isoform169613_69"; gene_id "Isoform169613_69.gene"; gene_name "Isoform169613_69";
chr19	Mandalorion	CDS	5548424	5548534	.	-	.	transcript_id "Isoform169613_69"; gene_id "Isoform169613_69.gene"; gene_name "Isoform169613_69";
chr19	Mandalorion	exon	5548748	5548852	.	-	.	transcript_id "Isoform169613_69"; gene_id "Isoform169613_69.gene"; gene_name "Isoform169613_69";
chr19	Mandalorion	CDS	5548748	5548852	.	-	.	transcript_id "Isoform169613_69"; gene_id "Isoform169613_69.gene"; gene_name "Isoform169613_69";
chr19	Mandalorion	exon	5560361	5560562	.	-	.	transcript_id "Isoform169613_69"; gene_id "Isoform169613_69.gene"; gene_name "Isoform169613_69";
chr19	Mandalorion	start_codon	5560397	5560399	.	-	.	transcript_id "Isoform169613_69"; gene_id "Isoform169613_69.gene"; gene_name "Isoform169613_69";
chr19	Mandalorion	CDS	5560361	5560399	.	-	.	transcript_id "Isoform169613_69"; gene_id "Isoform169613_69.gene"; gene_name "Isoform169613_69";
chr19	Mandalorion	transcript	5545305	5560510	.	-	.	transcript_id "Isoform169616_6"; gene_id "Isoform169616_6.gene"; gene_name "Isoform169616_6";
chr19	Mandalorion	exon	5545305	5545676	.	-	.	transcript_id "Isoform169616_6"; gene_id "Isoform169616_6.gene"; gene_name "Isoform169616_6";
chr19	Mandalorion	exon	5545925	5546010	.	-	.	transcript_id "Isoform169616_6"; gene_id "Isoform169616_6.gene"; gene_name "Isoform169616_6";
chr19	Mandalorion	exon	5546086	5546245	.	-	.	transcript_id "Isoform169616_6"; gene_id "Isoform169616_6.gene"; gene_name "Isoform169616_6";
chr19	Mandalorion	exon	5546344	5547053	.	-	.	transcript_id "Isoform169616_6"; gene_id "Isoform169616_6.gene"; gene_name "Isoform169616_6";
chr19	Mandalorion	CDS	5546972	5547053	.	-	.	transcript_id "Isoform169616_6"; gene_id "Isoform169616_6.gene"; gene_name "Isoform169616_6";
chr19	Mandalorion	stop_codon	5546969	5546971	.	-	.	transcript_id "Isoform169616_6"; gene_id "Isoform169616_6.gene"; gene_name "Isoform169616_6";
chr19	Mandalorion	exon	5547318	5547393	.	-	.	transcript_id "Isoform169616_6"; gene_id "Isoform169616_6.gene"; gene_name "Isoform169616_6";
chr19	Mandalorion	CDS	5547318	5547393	.	-	.	transcript_id "Isoform169616_6"; gene_id "Isoform169616_6.gene"; gene_name "Isoform169616_6";
chr19	Mandalorion	exon	5547475	5547580	.	-	.	transcript_id "Isoform169616_6"; gene_id "Isoform169616_6.gene"; gene_name "Isoform169616_6";
chr19	Mandalorion	CDS	5547475	5547580	.	-	.	transcript_id "Isoform169616_6"; gene_id "Isoform169616_6.gene"; gene_name "Isoform169616_6";
chr19	Mandalorion	exon	5547703	5547807	.	-	.	transcript_id "Isoform169616_6"; gene_id "Isoform169616_6.gene"; gene_name "Isoform169616_6";
chr19	Mandalorion	CDS	5547703	5547807	.	-	.	transcript_id "Isoform169616_6"; gene_id "Isoform169616_6.gene"; gene_name "Isoform169616_6";
chr19	Mandalorion	exon	5547933	5548056	.	-	.	transcript_id "Isoform169616_6"; gene_id "Isoform169616_6.gene"; gene_name "Isoform169616_6";
chr19	Mandalorion	CDS	5547933	5548056	.	-	.	transcript_id "Isoform169616_6"; gene_id "Isoform169616_6.gene"; gene_name "Isoform169616_6";
chr19	Mandalorion	exon	5548208	5548329	.	-	.	transcript_id "Isoform169616_6"; gene_id "Isoform169616_6.gene"; gene_name "Isoform169616_6";
chr19	Mandalorion	CDS	5548208	5548329	.	-	.	transcript_id "Isoform169616_6"; gene_id "Isoform169616_6.gene"; gene_name "Isoform169616_6";
chr19	Mandalorion	exon	5548424	5548534	.	-	.	transcript_id "Isoform169616_6"; gene_id "Isoform169616_6.gene"; gene_name "Isoform169616_6";
chr19	Mandalorion	CDS	5548424	5548534	.	-	.	transcript_id "Isoform169616_6"; gene_id "Isoform169616_6.gene"; gene_name "Isoform169616_6";
chr19	Mandalorion	exon	5548748	5548852	.	-	.	transcript_id "Isoform169616_6"; gene_id "Isoform169616_6.gene"; gene_name "Isoform169616_6";
chr19	Mandalorion	CDS	5548748	5548852	.	-	.	transcript_id "Isoform169616_6"; gene_id "Isoform169616_6.gene"; gene_name "Isoform169616_6";
chr19	Mandalorion	exon	5560361	5560510	.	-	.	transcript_id "Isoform169616_6"; gene_id "Isoform169616_6.gene"; gene_name "Isoform169616_6";
chr19	Mandalorion	start_codon	5560397	5560399	.	-	.	transcript_id "Isoform169616_6"; gene_id "Isoform169616_6.gene"; gene_name "Isoform169616_6";
chr19	Mandalorion	CDS	5560361	5560399	.	-	.	transcript_id "Isoform169616_6"; gene_id "Isoform169616_6.gene"; gene_name "Isoform169616_6";
chr19	Mandalorion	transcript	5545305	5560510	.	-	.	transcript_id "Isoform169617_7"; gene_id "Isoform169617_7.gene"; gene_name "Isoform169617_7";
chr19	Mandalorion	exon	5545305	5545676	.	-	.	transcript_id "Isoform169617_7"; gene_id "Isoform169617_7.gene"; gene_name "Isoform169617_7";
chr19	Mandalorion	exon	5545925	5546010	.	-	.	transcript_id "Isoform169617_7"; gene_id "Isoform169617_7.gene"; gene_name "Isoform169617_7";
chr19	Mandalorion	exon	5546086	5546245	.	-	.	transcript_id "Isoform169617_7"; gene_id "Isoform169617_7.gene"; gene_name "Isoform169617_7";
chr19	Mandalorion	exon	5546344	5547053	.	-	.	transcript_id "Isoform169617_7"; gene_id "Isoform169617_7.gene"; gene_name "Isoform169617_7";
chr19	Mandalorion	CDS	5546972	5547053	.	-	.	transcript_id "Isoform169617_7"; gene_id "Isoform169617_7.gene"; gene_name "Isoform169617_7";
chr19	Mandalorion	stop_codon	5546969	5546971	.	-	.	transcript_id "Isoform169617_7"; gene_id "Isoform169617_7.gene"; gene_name "Isoform169617_7";
chr19	Mandalorion	exon	5547318	5547393	.	-	.	transcript_id "Isoform169617_7"; gene_id "Isoform169617_7.gene"; gene_name "Isoform169617_7";
chr19	Mandalorion	CDS	5547318	5547393	.	-	.	transcript_id "Isoform169617_7"; gene_id "Isoform169617_7.gene"; gene_name "Isoform169617_7";
chr19	Mandalorion	exon	5547475	5547580	.	-	.	transcript_id "Isoform169617_7"; gene_id "Isoform169617_7.gene"; gene_name "Isoform169617_7";
chr19	Mandalorion	CDS	5547475	5547580	.	-	.	transcript_id "Isoform169617_7"; gene_id "Isoform169617_7.gene"; gene_name "Isoform169617_7";
chr19	Mandalorion	exon	5547703	5547807	.	-	.	transcript_id "Isoform169617_7"; gene_id "Isoform169617_7.gene"; gene_name "Isoform169617_7";
chr19	Mandalorion	CDS	5547703	5547807	.	-	.	transcript_id "Isoform169617_7"; gene_id "Isoform169617_7.gene"; gene_name "Isoform169617_7";
chr19	Mandalorion	exon	5547933	5548056	.	-	.	transcript_id "Isoform169617_7"; gene_id "Isoform169617_7.gene"; gene_name "Isoform169617_7";
chr19	Mandalorion	CDS	5547933	5548056	.	-	.	transcript_id "Isoform169617_7"; gene_id "Isoform169617_7.gene"; gene_name "Isoform169617_7";
chr19	Mandalorion	exon	5548208	5548534	.	-	.	transcript_id "Isoform169617_7"; gene_id "Isoform169617_7.gene"; gene_name "Isoform169617_7";
chr19	Mandalorion	start_codon	5548225	5548227	.	-	.	transcript_id "Isoform169617_7"; gene_id "Isoform169617_7.gene"; gene_name "Isoform169617_7";
chr19	Mandalorion	CDS	5548208	5548227	.	-	.	transcript_id "Isoform169617_7"; gene_id "Isoform169617_7.gene"; gene_name "Isoform169617_7";
chr19	Mandalorion	exon	5548748	5548852	.	-	.	transcript_id "Isoform169617_7"; gene_id "Isoform169617_7.gene"; gene_name "Isoform169617_7";
chr19	Mandalorion	exon	5560361	5560510	.	-	.	transcript_id "Isoform169617_7"; gene_id "Isoform169617_7.gene"; gene_name "Isoform169617_7";
chr19	Mandalorion	transcript	5545306	5560535	.	-	.	transcript_id "Isoform169618_5"; gene_id "Isoform169618_5.gene"; gene_name "Isoform169618_5";
chr19	Mandalorion	exon	5545306	5545676	.	-	.	transcript_id "Isoform169618_5"; gene_id "Isoform169618_5.gene"; gene_name "Isoform169618_5";
chr19	Mandalorion	exon	5545925	5546010	.	-	.	transcript_id "Isoform169618_5"; gene_id "Isoform169618_5.gene"; gene_name "Isoform169618_5";
chr19	Mandalorion	exon	5546086	5546245	.	-	.	transcript_id "Isoform169618_5"; gene_id "Isoform169618_5.gene"; gene_name "Isoform169618_5";
chr19	Mandalorion	exon	5546344	5547053	.	-	.	transcript_id "Isoform169618_5"; gene_id "Isoform169618_5.gene"; gene_name "Isoform169618_5";
chr19	Mandalorion	CDS	5546972	5547053	.	-	.	transcript_id "Isoform169618_5"; gene_id "Isoform169618_5.gene"; gene_name "Isoform169618_5";
chr19	Mandalorion	stop_codon	5546969	5546971	.	-	.	transcript_id "Isoform169618_5"; gene_id "Isoform169618_5.gene"; gene_name "Isoform169618_5";
chr19	Mandalorion	exon	5547318	5547393	.	-	.	transcript_id "Isoform169618_5"; gene_id "Isoform169618_5.gene"; gene_name "Isoform169618_5";
chr19	Mandalorion	CDS	5547318	5547393	.	-	.	transcript_id "Isoform169618_5"; gene_id "Isoform169618_5.gene"; gene_name "Isoform169618_5";
chr19	Mandalorion	exon	5547475	5547580	.	-	.	transcript_id "Isoform169618_5"; gene_id "Isoform169618_5.gene"; gene_name "Isoform169618_5";
chr19	Mandalorion	CDS	5547475	5547580	.	-	.	transcript_id "Isoform169618_5"; gene_id "Isoform169618_5.gene"; gene_name "Isoform169618_5";
chr19	Mandalorion	exon	5547703	5547807	.	-	.	transcript_id "Isoform169618_5"; gene_id "Isoform169618_5.gene"; gene_name "Isoform169618_5";
chr19	Mandalorion	CDS	5547703	5547807	.	-	.	transcript_id "Isoform169618_5"; gene_id "Isoform169618_5.gene"; gene_name "Isoform169618_5";
chr19	Mandalorion	exon	5547933	5548119	.	-	.	transcript_id "Isoform169618_5"; gene_id "Isoform169618_5.gene"; gene_name "Isoform169618_5";
chr19	Mandalorion	start_codon	5548020	5548022	.	-	.	transcript_id "Isoform169618_5"; gene_id "Isoform169618_5.gene"; gene_name "Isoform169618_5";
chr19	Mandalorion	CDS	5547933	5548022	.	-	.	transcript_id "Isoform169618_5"; gene_id "Isoform169618_5.gene"; gene_name "Isoform169618_5";
chr19	Mandalorion	exon	5548208	5548329	.	-	.	transcript_id "Isoform169618_5"; gene_id "Isoform169618_5.gene"; gene_name "Isoform169618_5";
chr19	Mandalorion	exon	5548424	5548534	.	-	.	transcript_id "Isoform169618_5"; gene_id "Isoform169618_5.gene"; gene_name "Isoform169618_5";
chr19	Mandalorion	exon	5548748	5548852	.	-	.	transcript_id "Isoform169618_5"; gene_id "Isoform169618_5.gene"; gene_name "Isoform169618_5";
chr19	Mandalorion	exon	5560361	5560535	.	-	.	transcript_id "Isoform169618_5"; gene_id "Isoform169618_5.gene"; gene_name "Isoform169618_5";
chr19	Mandalorion	transcript	5545305	5560510	.	-	.	transcript_id "Isoform169620_4"; gene_id "Isoform169620_4.gene"; gene_name "Isoform169620_4";
chr19	Mandalorion	exon	5545305	5546010	.	-	.	transcript_id "Isoform169620_4"; gene_id "Isoform169620_4.gene"; gene_name "Isoform169620_4";
chr19	Mandalorion	CDS	5545733	5546010	.	-	.	transcript_id "Isoform169620_4"; gene_id "Isoform169620_4.gene"; gene_name "Isoform169620_4";
chr19	Mandalorion	stop_codon	5545730	5545732	.	-	.	transcript_id "Isoform169620_4"; gene_id "Isoform169620_4.gene"; gene_name "Isoform169620_4";
chr19	Mandalorion	exon	5546086	5546245	.	-	.	transcript_id "Isoform169620_4"; gene_id "Isoform169620_4.gene"; gene_name "Isoform169620_4";
chr19	Mandalorion	CDS	5546086	5546245	.	-	.	transcript_id "Isoform169620_4"; gene_id "Isoform169620_4.gene"; gene_name "Isoform169620_4";
chr19	Mandalorion	exon	5546344	5546430	.	-	.	transcript_id "Isoform169620_4"; gene_id "Isoform169620_4.gene"; gene_name "Isoform169620_4";
chr19	Mandalorion	CDS	5546344	5546430	.	-	.	transcript_id "Isoform169620_4"; gene_id "Isoform169620_4.gene"; gene_name "Isoform169620_4";
chr19	Mandalorion	exon	5547014	5547053	.	-	.	transcript_id "Isoform169620_4"; gene_id "Isoform169620_4.gene"; gene_name "Isoform169620_4";
chr19	Mandalorion	CDS	5547014	5547053	.	-	.	transcript_id "Isoform169620_4"; gene_id "Isoform169620_4.gene"; gene_name "Isoform169620_4";
chr19	Mandalorion	exon	5547318	5547393	.	-	.	transcript_id "Isoform169620_4"; gene_id "Isoform169620_4.gene"; gene_name "Isoform169620_4";
chr19	Mandalorion	CDS	5547318	5547393	.	-	.	transcript_id "Isoform169620_4"; gene_id "Isoform169620_4.gene"; gene_name "Isoform169620_4";
chr19	Mandalorion	exon	5547475	5547580	.	-	.	transcript_id "Isoform169620_4"; gene_id "Isoform169620_4.gene"; gene_name "Isoform169620_4";
chr19	Mandalorion	CDS	5547475	5547580	.	-	.	transcript_id "Isoform169620_4"; gene_id "Isoform169620_4.gene"; gene_name "Isoform169620_4";
chr19	Mandalorion	exon	5547703	5547807	.	-	.	transcript_id "Isoform169620_4"; gene_id "Isoform169620_4.gene"; gene_name "Isoform169620_4";
chr19	Mandalorion	CDS	5547703	5547807	.	-	.	transcript_id "Isoform169620_4"; gene_id "Isoform169620_4.gene"; gene_name "Isoform169620_4";
chr19	Mandalorion	exon	5547933	5548056	.	-	.	transcript_id "Isoform169620_4"; gene_id "Isoform169620_4.gene"; gene_name "Isoform169620_4";
chr19	Mandalorion	CDS	5547933	5548056	.	-	.	transcript_id "Isoform169620_4"; gene_id "Isoform169620_4.gene"; gene_name "Isoform169620_4";
chr19	Mandalorion	exon	5548208	5548329	.	-	.	transcript_id "Isoform169620_4"; gene_id "Isoform169620_4.gene"; gene_name "Isoform169620_4";
chr19	Mandalorion	CDS	5548208	5548329	.	-	.	transcript_id "Isoform169620_4"; gene_id "Isoform169620_4.gene"; gene_name "Isoform169620_4";
chr19	Mandalorion	exon	5548424	5548534	.	-	.	transcript_id "Isoform169620_4"; gene_id "Isoform169620_4.gene"; gene_name "Isoform169620_4";
chr19	Mandalorion	CDS	5548424	5548534	.	-	.	transcript_id "Isoform169620_4"; gene_id "Isoform169620_4.gene"; gene_name "Isoform169620_4";
chr19	Mandalorion	exon	5548748	5548852	.	-	.	transcript_id "Isoform169620_4"; gene_id "Isoform169620_4.gene"; gene_name "Isoform169620_4";
chr19	Mandalorion	CDS	5548748	5548852	.	-	.	transcript_id "Isoform169620_4"; gene_id "Isoform169620_4.gene"; gene_name "Isoform169620_4";
chr19	Mandalorion	exon	5560361	5560510	.	-	.	transcript_id "Isoform169620_4"; gene_id "Isoform169620_4.gene"; gene_name "Isoform169620_4";
chr19	Mandalorion	start_codon	5560397	5560399	.	-	.	transcript_id "Isoform169620_4"; gene_id "Isoform169620_4.gene"; gene_name "Isoform169620_4";
chr19	Mandalorion	CDS	5560361	5560399	.	-	.	transcript_id "Isoform169620_4"; gene_id "Isoform169620_4.gene"; gene_name "Isoform169620_4";
chr19	Mandalorion	transcript	5545305	5560507	.	-	.	transcript_id "Isoform169621_3"; gene_id "Isoform169621_3.gene"; gene_name "Isoform169621_3";
chr19	Mandalorion	exon	5545305	5546010	.	-	.	transcript_id "Isoform169621_3"; gene_id "Isoform169621_3.gene"; gene_name "Isoform169621_3";
chr19	Mandalorion	CDS	5545733	5546010	.	-	.	transcript_id "Isoform169621_3"; gene_id "Isoform169621_3.gene"; gene_name "Isoform169621_3";
chr19	Mandalorion	stop_codon	5545730	5545732	.	-	.	transcript_id "Isoform169621_3"; gene_id "Isoform169621_3.gene"; gene_name "Isoform169621_3";
chr19	Mandalorion	exon	5546086	5546245	.	-	.	transcript_id "Isoform169621_3"; gene_id "Isoform169621_3.gene"; gene_name "Isoform169621_3";
chr19	Mandalorion	CDS	5546086	5546245	.	-	.	transcript_id "Isoform169621_3"; gene_id "Isoform169621_3.gene"; gene_name "Isoform169621_3";
chr19	Mandalorion	exon	5546344	5546430	.	-	.	transcript_id "Isoform169621_3"; gene_id "Isoform169621_3.gene"; gene_name "Isoform169621_3";
chr19	Mandalorion	CDS	5546344	5546430	.	-	.	transcript_id "Isoform169621_3"; gene_id "Isoform169621_3.gene"; gene_name "Isoform169621_3";
chr19	Mandalorion	exon	5547014	5547053	.	-	.	transcript_id "Isoform169621_3"; gene_id "Isoform169621_3.gene"; gene_name "Isoform169621_3";
chr19	Mandalorion	CDS	5547014	5547053	.	-	.	transcript_id "Isoform169621_3"; gene_id "Isoform169621_3.gene"; gene_name "Isoform169621_3";
chr19	Mandalorion	exon	5547318	5547393	.	-	.	transcript_id "Isoform169621_3"; gene_id "Isoform169621_3.gene"; gene_name "Isoform169621_3";
chr19	Mandalorion	CDS	5547318	5547393	.	-	.	transcript_id "Isoform169621_3"; gene_id "Isoform169621_3.gene"; gene_name "Isoform169621_3";
chr19	Mandalorion	exon	5547475	5547580	.	-	.	transcript_id "Isoform169621_3"; gene_id "Isoform169621_3.gene"; gene_name "Isoform169621_3";
chr19	Mandalorion	CDS	5547475	5547580	.	-	.	transcript_id "Isoform169621_3"; gene_id "Isoform169621_3.gene"; gene_name "Isoform169621_3";
chr19	Mandalorion	exon	5547703	5547807	.	-	.	transcript_id "Isoform169621_3"; gene_id "Isoform169621_3.gene"; gene_name "Isoform169621_3";
chr19	Mandalorion	CDS	5547703	5547807	.	-	.	transcript_id "Isoform169621_3"; gene_id "Isoform169621_3.gene"; gene_name "Isoform169621_3";
chr19	Mandalorion	exon	5547933	5548056	.	-	.	transcript_id "Isoform169621_3"; gene_id "Isoform169621_3.gene"; gene_name "Isoform169621_3";
chr19	Mandalorion	CDS	5547933	5548056	.	-	.	transcript_id "Isoform169621_3"; gene_id "Isoform169621_3.gene"; gene_name "Isoform169621_3";
chr19	Mandalorion	exon	5548208	5548329	.	-	.	transcript_id "Isoform169621_3"; gene_id "Isoform169621_3.gene"; gene_name "Isoform169621_3";
chr19	Mandalorion	start_codon	5548225	5548227	.	-	.	transcript_id "Isoform169621_3"; gene_id "Isoform169621_3.gene"; gene_name "Isoform169621_3";
chr19	Mandalorion	CDS	5548208	5548227	.	-	.	transcript_id "Isoform169621_3"; gene_id "Isoform169621_3.gene"; gene_name "Isoform169621_3";
chr19	Mandalorion	exon	5548440	5548534	.	-	.	transcript_id "Isoform169621_3"; gene_id "Isoform169621_3.gene"; gene_name "Isoform169621_3";
chr19	Mandalorion	exon	5548748	5548852	.	-	.	transcript_id "Isoform169621_3"; gene_id "Isoform169621_3.gene"; gene_name "Isoform169621_3";
chr19	Mandalorion	exon	5560361	5560507	.	-	.	transcript_id "Isoform169621_3"; gene_id "Isoform169621_3.gene"; gene_name "Isoform169621_3";
chr19	Mandalorion	transcript	5545305	5560562	.	-	.	transcript_id "Isoform169622_4"; gene_id "Isoform169622_4.gene"; gene_name "Isoform169622_4";
chr19	Mandalorion	exon	5545305	5546010	.	-	.	transcript_id "Isoform169622_4"; gene_id "Isoform169622_4.gene"; gene_name "Isoform169622_4";
chr19	Mandalorion	CDS	5545733	5546010	.	-	.	transcript_id "Isoform169622_4"; gene_id "Isoform169622_4.gene"; gene_name "Isoform169622_4";
chr19	Mandalorion	stop_codon	5545730	5545732	.	-	.	transcript_id "Isoform169622_4"; gene_id "Isoform169622_4.gene"; gene_name "Isoform169622_4";
chr19	Mandalorion	exon	5546086	5546245	.	-	.	transcript_id "Isoform169622_4"; gene_id "Isoform169622_4.gene"; gene_name "Isoform169622_4";
chr19	Mandalorion	CDS	5546086	5546245	.	-	.	transcript_id "Isoform169622_4"; gene_id "Isoform169622_4.gene"; gene_name "Isoform169622_4";
chr19	Mandalorion	exon	5546344	5546430	.	-	.	transcript_id "Isoform169622_4"; gene_id "Isoform169622_4.gene"; gene_name "Isoform169622_4";
chr19	Mandalorion	CDS	5546344	5546430	.	-	.	transcript_id "Isoform169622_4"; gene_id "Isoform169622_4.gene"; gene_name "Isoform169622_4";
chr19	Mandalorion	exon	5547014	5547053	.	-	.	transcript_id "Isoform169622_4"; gene_id "Isoform169622_4.gene"; gene_name "Isoform169622_4";
chr19	Mandalorion	CDS	5547014	5547053	.	-	.	transcript_id "Isoform169622_4"; gene_id "Isoform169622_4.gene"; gene_name "Isoform169622_4";
chr19	Mandalorion	exon	5547318	5547393	.	-	.	transcript_id "Isoform169622_4"; gene_id "Isoform169622_4.gene"; gene_name "Isoform169622_4";
chr19	Mandalorion	CDS	5547318	5547393	.	-	.	transcript_id "Isoform169622_4"; gene_id "Isoform169622_4.gene"; gene_name "Isoform169622_4";
chr19	Mandalorion	exon	5547475	5547580	.	-	.	transcript_id "Isoform169622_4"; gene_id "Isoform169622_4.gene"; gene_name "Isoform169622_4";
chr19	Mandalorion	CDS	5547475	5547580	.	-	.	transcript_id "Isoform169622_4"; gene_id "Isoform169622_4.gene"; gene_name "Isoform169622_4";
chr19	Mandalorion	exon	5547703	5547807	.	-	.	transcript_id "Isoform169622_4"; gene_id "Isoform169622_4.gene"; gene_name "Isoform169622_4";
chr19	Mandalorion	CDS	5547703	5547807	.	-	.	transcript_id "Isoform169622_4"; gene_id "Isoform169622_4.gene"; gene_name "Isoform169622_4";
chr19	Mandalorion	exon	5547933	5548056	.	-	.	transcript_id "Isoform169622_4"; gene_id "Isoform169622_4.gene"; gene_name "Isoform169622_4";
chr19	Mandalorion	CDS	5547933	5548056	.	-	.	transcript_id "Isoform169622_4"; gene_id "Isoform169622_4.gene"; gene_name "Isoform169622_4";
chr19	Mandalorion	exon	5548208	5548534	.	-	.	transcript_id "Isoform169622_4"; gene_id "Isoform169622_4.gene"; gene_name "Isoform169622_4";
chr19	Mandalorion	start_codon	5548225	5548227	.	-	.	transcript_id "Isoform169622_4"; gene_id "Isoform169622_4.gene"; gene_name "Isoform169622_4";
chr19	Mandalorion	CDS	5548208	5548227	.	-	.	transcript_id "Isoform169622_4"; gene_id "Isoform169622_4.gene"; gene_name "Isoform169622_4";
chr19	Mandalorion	exon	5548748	5548852	.	-	.	transcript_id "Isoform169622_4"; gene_id "Isoform169622_4.gene"; gene_name "Isoform169622_4";
chr19	Mandalorion	exon	5560361	5560562	.	-	.	transcript_id "Isoform169622_4"; gene_id "Isoform169622_4.gene"; gene_name "Isoform169622_4";
chr19	Mandalorion	transcript	5545305	5560510	.	-	.	transcript_id "Isoform169623_5"; gene_id "Isoform169623_5.gene"; gene_name "Isoform169623_5";
chr19	Mandalorion	exon	5545305	5546010	.	-	.	transcript_id "Isoform169623_5"; gene_id "Isoform169623_5.gene"; gene_name "Isoform169623_5";
chr19	Mandalorion	exon	5546086	5546245	.	-	.	transcript_id "Isoform169623_5"; gene_id "Isoform169623_5.gene"; gene_name "Isoform169623_5";
chr19	Mandalorion	exon	5546344	5547053	.	-	.	transcript_id "Isoform169623_5"; gene_id "Isoform169623_5.gene"; gene_name "Isoform169623_5";
chr19	Mandalorion	CDS	5546972	5547053	.	-	.	transcript_id "Isoform169623_5"; gene_id "Isoform169623_5.gene"; gene_name "Isoform169623_5";
chr19	Mandalorion	stop_codon	5546969	5546971	.	-	.	transcript_id "Isoform169623_5"; gene_id "Isoform169623_5.gene"; gene_name "Isoform169623_5";
chr19	Mandalorion	exon	5547318	5547393	.	-	.	transcript_id "Isoform169623_5"; gene_id "Isoform169623_5.gene"; gene_name "Isoform169623_5";
chr19	Mandalorion	CDS	5547318	5547393	.	-	.	transcript_id "Isoform169623_5"; gene_id "Isoform169623_5.gene"; gene_name "Isoform169623_5";
chr19	Mandalorion	exon	5547475	5547580	.	-	.	transcript_id "Isoform169623_5"; gene_id "Isoform169623_5.gene"; gene_name "Isoform169623_5";
chr19	Mandalorion	CDS	5547475	5547580	.	-	.	transcript_id "Isoform169623_5"; gene_id "Isoform169623_5.gene"; gene_name "Isoform169623_5";
chr19	Mandalorion	exon	5547703	5547807	.	-	.	transcript_id "Isoform169623_5"; gene_id "Isoform169623_5.gene"; gene_name "Isoform169623_5";
chr19	Mandalorion	CDS	5547703	5547807	.	-	.	transcript_id "Isoform169623_5"; gene_id "Isoform169623_5.gene"; gene_name "Isoform169623_5";
chr19	Mandalorion	exon	5547933	5548056	.	-	.	transcript_id "Isoform169623_5"; gene_id "Isoform169623_5.gene"; gene_name "Isoform169623_5";
chr19	Mandalorion	CDS	5547933	5548056	.	-	.	transcript_id "Isoform169623_5"; gene_id "Isoform169623_5.gene"; gene_name "Isoform169623_5";
chr19	Mandalorion	exon	5548208	5548329	.	-	.	transcript_id "Isoform169623_5"; gene_id "Isoform169623_5.gene"; gene_name "Isoform169623_5";
chr19	Mandalorion	CDS	5548208	5548329	.	-	.	transcript_id "Isoform169623_5"; gene_id "Isoform169623_5.gene"; gene_name "Isoform169623_5";
chr19	Mandalorion	exon	5548424	5548534	.	-	.	transcript_id "Isoform169623_5"; gene_id "Isoform169623_5.gene"; gene_name "Isoform169623_5";
chr19	Mandalorion	CDS	5548424	5548534	.	-	.	transcript_id "Isoform169623_5"; gene_id "Isoform169623_5.gene"; gene_name "Isoform169623_5";
chr19	Mandalorion	exon	5548748	5548852	.	-	.	transcript_id "Isoform169623_5"; gene_id "Isoform169623_5.gene"; gene_name "Isoform169623_5";
chr19	Mandalorion	CDS	5548748	5548852	.	-	.	transcript_id "Isoform169623_5"; gene_id "Isoform169623_5.gene"; gene_name "Isoform169623_5";
chr19	Mandalorion	exon	5560361	5560510	.	-	.	transcript_id "Isoform169623_5"; gene_id "Isoform169623_5.gene"; gene_name "Isoform169623_5";
chr19	Mandalorion	start_codon	5560397	5560399	.	-	.	transcript_id "Isoform169623_5"; gene_id "Isoform169623_5.gene"; gene_name "Isoform169623_5";
chr19	Mandalorion	CDS	5560361	5560399	.	-	.	transcript_id "Isoform169623_5"; gene_id "Isoform169623_5.gene"; gene_name "Isoform169623_5";
chr19	Mandalorion	transcript	5545305	5560510	.	-	.	transcript_id "Isoform169624_17"; gene_id "Isoform169624_17.gene"; gene_name "Isoform169624_17";
chr19	Mandalorion	exon	5545305	5546010	.	-	.	transcript_id "Isoform169624_17"; gene_id "Isoform169624_17.gene"; gene_name "Isoform169624_17";
chr19	Mandalorion	exon	5546086	5546245	.	-	.	transcript_id "Isoform169624_17"; gene_id "Isoform169624_17.gene"; gene_name "Isoform169624_17";
chr19	Mandalorion	exon	5546344	5547053	.	-	.	transcript_id "Isoform169624_17"; gene_id "Isoform169624_17.gene"; gene_name "Isoform169624_17";
chr19	Mandalorion	CDS	5546972	5547053	.	-	.	transcript_id "Isoform169624_17"; gene_id "Isoform169624_17.gene"; gene_name "Isoform169624_17";
chr19	Mandalorion	stop_codon	5546969	5546971	.	-	.	transcript_id "Isoform169624_17"; gene_id "Isoform169624_17.gene"; gene_name "Isoform169624_17";
chr19	Mandalorion	exon	5547318	5547393	.	-	.	transcript_id "Isoform169624_17"; gene_id "Isoform169624_17.gene"; gene_name "Isoform169624_17";
chr19	Mandalorion	CDS	5547318	5547393	.	-	.	transcript_id "Isoform169624_17"; gene_id "Isoform169624_17.gene"; gene_name "Isoform169624_17";
chr19	Mandalorion	exon	5547475	5547580	.	-	.	transcript_id "Isoform169624_17"; gene_id "Isoform169624_17.gene"; gene_name "Isoform169624_17";
chr19	Mandalorion	CDS	5547475	5547580	.	-	.	transcript_id "Isoform169624_17"; gene_id "Isoform169624_17.gene"; gene_name "Isoform169624_17";
chr19	Mandalorion	exon	5547703	5547807	.	-	.	transcript_id "Isoform169624_17"; gene_id "Isoform169624_17.gene"; gene_name "Isoform169624_17";
chr19	Mandalorion	CDS	5547703	5547807	.	-	.	transcript_id "Isoform169624_17"; gene_id "Isoform169624_17.gene"; gene_name "Isoform169624_17";
chr19	Mandalorion	exon	5547933	5548056	.	-	.	transcript_id "Isoform169624_17"; gene_id "Isoform169624_17.gene"; gene_name "Isoform169624_17";
chr19	Mandalorion	CDS	5547933	5548056	.	-	.	transcript_id "Isoform169624_17"; gene_id "Isoform169624_17.gene"; gene_name "Isoform169624_17";
chr19	Mandalorion	exon	5548208	5548534	.	-	.	transcript_id "Isoform169624_17"; gene_id "Isoform169624_17.gene"; gene_name "Isoform169624_17";
chr19	Mandalorion	start_codon	5548225	5548227	.	-	.	transcript_id "Isoform169624_17"; gene_id "Isoform169624_17.gene"; gene_name "Isoform169624_17";
chr19	Mandalorion	CDS	5548208	5548227	.	-	.	transcript_id "Isoform169624_17"; gene_id "Isoform169624_17.gene"; gene_name "Isoform169624_17";
chr19	Mandalorion	exon	5548748	5548852	.	-	.	transcript_id "Isoform169624_17"; gene_id "Isoform169624_17.gene"; gene_name "Isoform169624_17";
chr19	Mandalorion	exon	5560361	5560510	.	-	.	transcript_id "Isoform169624_17"; gene_id "Isoform169624_17.gene"; gene_name "Isoform169624_17";
chr19	Mandalorion	transcript	5653044	5660073	.	-	.	transcript_id "Isoform169629_110"; gene_id "Isoform169629_110.gene"; gene_name "Isoform169629_110";
chr19	Mandalorion	exon	5653044	5653580	.	-	.	transcript_id "Isoform169629_110"; gene_id "Isoform169629_110.gene"; gene_name "Isoform169629_110";
chr19	Mandalorion	CDS	5653449	5653580	.	-	.	transcript_id "Isoform169629_110"; gene_id "Isoform169629_110.gene"; gene_name "Isoform169629_110";
chr19	Mandalorion	stop_codon	5653446	5653448	.	-	.	transcript_id "Isoform169629_110"; gene_id "Isoform169629_110.gene"; gene_name "Isoform169629_110";
chr19	Mandalorion	exon	5653662	5653743	.	-	.	transcript_id "Isoform169629_110"; gene_id "Isoform169629_110.gene"; gene_name "Isoform169629_110";
chr19	Mandalorion	CDS	5653662	5653743	.	-	.	transcript_id "Isoform169629_110"; gene_id "Isoform169629_110.gene"; gene_name "Isoform169629_110";
chr19	Mandalorion	exon	5653858	5654017	.	-	.	transcript_id "Isoform169629_110"; gene_id "Isoform169629_110.gene"; gene_name "Isoform169629_110";
chr19	Mandalorion	CDS	5653858	5654017	.	-	.	transcript_id "Isoform169629_110"; gene_id "Isoform169629_110.gene"; gene_name "Isoform169629_110";
chr19	Mandalorion	exon	5655400	5655493	.	-	.	transcript_id "Isoform169629_110"; gene_id "Isoform169629_110.gene"; gene_name "Isoform169629_110";
chr19	Mandalorion	CDS	5655400	5655493	.	-	.	transcript_id "Isoform169629_110"; gene_id "Isoform169629_110.gene"; gene_name "Isoform169629_110";
chr19	Mandalorion	exon	5655571	5655711	.	-	.	transcript_id "Isoform169629_110"; gene_id "Isoform169629_110.gene"; gene_name "Isoform169629_110";
chr19	Mandalorion	CDS	5655571	5655711	.	-	.	transcript_id "Isoform169629_110"; gene_id "Isoform169629_110.gene"; gene_name "Isoform169629_110";
chr19	Mandalorion	exon	5657579	5657668	.	-	.	transcript_id "Isoform169629_110"; gene_id "Isoform169629_110.gene"; gene_name "Isoform169629_110";
chr19	Mandalorion	CDS	5657579	5657668	.	-	.	transcript_id "Isoform169629_110"; gene_id "Isoform169629_110.gene"; gene_name "Isoform169629_110";
chr19	Mandalorion	exon	5657744	5657992	.	-	.	transcript_id "Isoform169629_110"; gene_id "Isoform169629_110.gene"; gene_name "Isoform169629_110";
chr19	Mandalorion	CDS	5657744	5657992	.	-	.	transcript_id "Isoform169629_110"; gene_id "Isoform169629_110.gene"; gene_name "Isoform169629_110";
chr19	Mandalorion	exon	5658283	5658357	.	-	.	transcript_id "Isoform169629_110"; gene_id "Isoform169629_110.gene"; gene_name "Isoform169629_110";
chr19	Mandalorion	CDS	5658283	5658357	.	-	.	transcript_id "Isoform169629_110"; gene_id "Isoform169629_110.gene"; gene_name "Isoform169629_110";
chr19	Mandalorion	exon	5658666	5658740	.	-	.	transcript_id "Isoform169629_110"; gene_id "Isoform169629_110.gene"; gene_name "Isoform169629_110";
chr19	Mandalorion	CDS	5658666	5658740	.	-	.	transcript_id "Isoform169629_110"; gene_id "Isoform169629_110.gene"; gene_name "Isoform169629_110";
chr19	Mandalorion	exon	5658830	5658985	.	-	.	transcript_id "Isoform169629_110"; gene_id "Isoform169629_110.gene"; gene_name "Isoform169629_110";
chr19	Mandalorion	CDS	5658830	5658985	.	-	.	transcript_id "Isoform169629_110"; gene_id "Isoform169629_110.gene"; gene_name "Isoform169629_110";
chr19	Mandalorion	exon	5659264	5659400	.	-	.	transcript_id "Isoform169629_110"; gene_id "Isoform169629_110.gene"; gene_name "Isoform169629_110";
chr19	Mandalorion	CDS	5659264	5659400	.	-	.	transcript_id "Isoform169629_110"; gene_id "Isoform169629_110.gene"; gene_name "Isoform169629_110";
chr19	Mandalorion	exon	5659491	5659559	.	-	.	transcript_id "Isoform169629_110"; gene_id "Isoform169629_110.gene"; gene_name "Isoform169629_110";
chr19	Mandalorion	CDS	5659491	5659559	.	-	.	transcript_id "Isoform169629_110"; gene_id "Isoform169629_110.gene"; gene_name "Isoform169629_110";
chr19	Mandalorion	exon	5659880	5660073	.	-	.	transcript_id "Isoform169629_110"; gene_id "Isoform169629_110.gene"; gene_name "Isoform169629_110";
chr19	Mandalorion	start_codon	5660055	5660057	.	-	.	transcript_id "Isoform169629_110"; gene_id "Isoform169629_110.gene"; gene_name "Isoform169629_110";
chr19	Mandalorion	CDS	5659880	5660057	.	-	.	transcript_id "Isoform169629_110"; gene_id "Isoform169629_110.gene"; gene_name "Isoform169629_110";
chr19	Mandalorion	transcript	5653044	5660073	.	-	.	transcript_id "Isoform169631_410"; gene_id "Isoform169631_410.gene"; gene_name "Isoform169631_410";
chr19	Mandalorion	exon	5653044	5653580	.	-	.	transcript_id "Isoform169631_410"; gene_id "Isoform169631_410.gene"; gene_name "Isoform169631_410";
chr19	Mandalorion	CDS	5653449	5653580	.	-	.	transcript_id "Isoform169631_410"; gene_id "Isoform169631_410.gene"; gene_name "Isoform169631_410";
chr19	Mandalorion	stop_codon	5653446	5653448	.	-	.	transcript_id "Isoform169631_410"; gene_id "Isoform169631_410.gene"; gene_name "Isoform169631_410";
chr19	Mandalorion	exon	5653662	5653743	.	-	.	transcript_id "Isoform169631_410"; gene_id "Isoform169631_410.gene"; gene_name "Isoform169631_410";
chr19	Mandalorion	CDS	5653662	5653743	.	-	.	transcript_id "Isoform169631_410"; gene_id "Isoform169631_410.gene"; gene_name "Isoform169631_410";
chr19	Mandalorion	exon	5653858	5654017	.	-	.	transcript_id "Isoform169631_410"; gene_id "Isoform169631_410.gene"; gene_name "Isoform169631_410";
chr19	Mandalorion	CDS	5653858	5654017	.	-	.	transcript_id "Isoform169631_410"; gene_id "Isoform169631_410.gene"; gene_name "Isoform169631_410";
chr19	Mandalorion	exon	5655400	5655493	.	-	.	transcript_id "Isoform169631_410"; gene_id "Isoform169631_410.gene"; gene_name "Isoform169631_410";
chr19	Mandalorion	CDS	5655400	5655493	.	-	.	transcript_id "Isoform169631_410"; gene_id "Isoform169631_410.gene"; gene_name "Isoform169631_410";
chr19	Mandalorion	exon	5655571	5655711	.	-	.	transcript_id "Isoform169631_410"; gene_id "Isoform169631_410.gene"; gene_name "Isoform169631_410";
chr19	Mandalorion	CDS	5655571	5655711	.	-	.	transcript_id "Isoform169631_410"; gene_id "Isoform169631_410.gene"; gene_name "Isoform169631_410";
chr19	Mandalorion	exon	5657579	5657668	.	-	.	transcript_id "Isoform169631_410"; gene_id "Isoform169631_410.gene"; gene_name "Isoform169631_410";
chr19	Mandalorion	CDS	5657579	5657668	.	-	.	transcript_id "Isoform169631_410"; gene_id "Isoform169631_410.gene"; gene_name "Isoform169631_410";
chr19	Mandalorion	exon	5657744	5657992	.	-	.	transcript_id "Isoform169631_410"; gene_id "Isoform169631_410.gene"; gene_name "Isoform169631_410";
chr19	Mandalorion	CDS	5657744	5657992	.	-	.	transcript_id "Isoform169631_410"; gene_id "Isoform169631_410.gene"; gene_name "Isoform169631_410";
chr19	Mandalorion	exon	5658283	5658357	.	-	.	transcript_id "Isoform169631_410"; gene_id "Isoform169631_410.gene"; gene_name "Isoform169631_410";
chr19	Mandalorion	CDS	5658283	5658357	.	-	.	transcript_id "Isoform169631_410"; gene_id "Isoform169631_410.gene"; gene_name "Isoform169631_410";
chr19	Mandalorion	exon	5658666	5658740	.	-	.	transcript_id "Isoform169631_410"; gene_id "Isoform169631_410.gene"; gene_name "Isoform169631_410";
chr19	Mandalorion	CDS	5658666	5658740	.	-	.	transcript_id "Isoform169631_410"; gene_id "Isoform169631_410.gene"; gene_name "Isoform169631_410";
chr19	Mandalorion	exon	5658830	5658985	.	-	.	transcript_id "Isoform169631_410"; gene_id "Isoform169631_410.gene"; gene_name "Isoform169631_410";
chr19	Mandalorion	CDS	5658830	5658985	.	-	.	transcript_id "Isoform169631_410"; gene_id "Isoform169631_410.gene"; gene_name "Isoform169631_410";
chr19	Mandalorion	exon	5659264	5659400	.	-	.	transcript_id "Isoform169631_410"; gene_id "Isoform169631_410.gene"; gene_name "Isoform169631_410";
chr19	Mandalorion	CDS	5659264	5659400	.	-	.	transcript_id "Isoform169631_410"; gene_id "Isoform169631_410.gene"; gene_name "Isoform169631_410";
chr19	Mandalorion	exon	5659491	5659559	.	-	.	transcript_id "Isoform169631_410"; gene_id "Isoform169631_410.gene"; gene_name "Isoform169631_410";
chr19	Mandalorion	CDS	5659491	5659559	.	-	.	transcript_id "Isoform169631_410"; gene_id "Isoform169631_410.gene"; gene_name "Isoform169631_410";
chr19	Mandalorion	exon	5659880	5659946	.	-	.	transcript_id "Isoform169631_410"; gene_id "Isoform169631_410.gene"; gene_name "Isoform169631_410";
chr19	Mandalorion	CDS	5659880	5659946	.	-	.	transcript_id "Isoform169631_410"; gene_id "Isoform169631_410.gene"; gene_name "Isoform169631_410";
chr19	Mandalorion	exon	5660046	5660073	.	-	.	transcript_id "Isoform169631_410"; gene_id "Isoform169631_410.gene"; gene_name "Isoform169631_410";
chr19	Mandalorion	start_codon	5660055	5660057	.	-	.	transcript_id "Isoform169631_410"; gene_id "Isoform169631_410.gene"; gene_name "Isoform169631_410";
chr19	Mandalorion	CDS	5660046	5660057	.	-	.	transcript_id "Isoform169631_410"; gene_id "Isoform169631_410.gene"; gene_name "Isoform169631_410";
chr19	Mandalorion	transcript	5653044	5660073	.	-	.	transcript_id "Isoform169635_39"; gene_id "Isoform169635_39.gene"; gene_name "Isoform169635_39";
chr19	Mandalorion	exon	5653044	5653580	.	-	.	transcript_id "Isoform169635_39"; gene_id "Isoform169635_39.gene"; gene_name "Isoform169635_39";
chr19	Mandalorion	CDS	5653449	5653580	.	-	.	transcript_id "Isoform169635_39"; gene_id "Isoform169635_39.gene"; gene_name "Isoform169635_39";
chr19	Mandalorion	stop_codon	5653446	5653448	.	-	.	transcript_id "Isoform169635_39"; gene_id "Isoform169635_39.gene"; gene_name "Isoform169635_39";
chr19	Mandalorion	exon	5653662	5653743	.	-	.	transcript_id "Isoform169635_39"; gene_id "Isoform169635_39.gene"; gene_name "Isoform169635_39";
chr19	Mandalorion	CDS	5653662	5653743	.	-	.	transcript_id "Isoform169635_39"; gene_id "Isoform169635_39.gene"; gene_name "Isoform169635_39";
chr19	Mandalorion	exon	5653858	5654017	.	-	.	transcript_id "Isoform169635_39"; gene_id "Isoform169635_39.gene"; gene_name "Isoform169635_39";
chr19	Mandalorion	CDS	5653858	5654017	.	-	.	transcript_id "Isoform169635_39"; gene_id "Isoform169635_39.gene"; gene_name "Isoform169635_39";
chr19	Mandalorion	exon	5655400	5655493	.	-	.	transcript_id "Isoform169635_39"; gene_id "Isoform169635_39.gene"; gene_name "Isoform169635_39";
chr19	Mandalorion	CDS	5655400	5655493	.	-	.	transcript_id "Isoform169635_39"; gene_id "Isoform169635_39.gene"; gene_name "Isoform169635_39";
chr19	Mandalorion	exon	5655571	5655711	.	-	.	transcript_id "Isoform169635_39"; gene_id "Isoform169635_39.gene"; gene_name "Isoform169635_39";
chr19	Mandalorion	CDS	5655571	5655711	.	-	.	transcript_id "Isoform169635_39"; gene_id "Isoform169635_39.gene"; gene_name "Isoform169635_39";
chr19	Mandalorion	exon	5657579	5657668	.	-	.	transcript_id "Isoform169635_39"; gene_id "Isoform169635_39.gene"; gene_name "Isoform169635_39";
chr19	Mandalorion	CDS	5657579	5657668	.	-	.	transcript_id "Isoform169635_39"; gene_id "Isoform169635_39.gene"; gene_name "Isoform169635_39";
chr19	Mandalorion	exon	5657744	5657992	.	-	.	transcript_id "Isoform169635_39"; gene_id "Isoform169635_39.gene"; gene_name "Isoform169635_39";
chr19	Mandalorion	CDS	5657744	5657992	.	-	.	transcript_id "Isoform169635_39"; gene_id "Isoform169635_39.gene"; gene_name "Isoform169635_39";
chr19	Mandalorion	exon	5658283	5658357	.	-	.	transcript_id "Isoform169635_39"; gene_id "Isoform169635_39.gene"; gene_name "Isoform169635_39";
chr19	Mandalorion	CDS	5658283	5658357	.	-	.	transcript_id "Isoform169635_39"; gene_id "Isoform169635_39.gene"; gene_name "Isoform169635_39";
chr19	Mandalorion	exon	5658666	5658740	.	-	.	transcript_id "Isoform169635_39"; gene_id "Isoform169635_39.gene"; gene_name "Isoform169635_39";
chr19	Mandalorion	CDS	5658666	5658740	.	-	.	transcript_id "Isoform169635_39"; gene_id "Isoform169635_39.gene"; gene_name "Isoform169635_39";
chr19	Mandalorion	exon	5658830	5659012	.	-	.	transcript_id "Isoform169635_39"; gene_id "Isoform169635_39.gene"; gene_name "Isoform169635_39";
chr19	Mandalorion	CDS	5658830	5659012	.	-	.	transcript_id "Isoform169635_39"; gene_id "Isoform169635_39.gene"; gene_name "Isoform169635_39";
chr19	Mandalorion	exon	5659264	5659400	.	-	.	transcript_id "Isoform169635_39"; gene_id "Isoform169635_39.gene"; gene_name "Isoform169635_39";
chr19	Mandalorion	CDS	5659264	5659400	.	-	.	transcript_id "Isoform169635_39"; gene_id "Isoform169635_39.gene"; gene_name "Isoform169635_39";
chr19	Mandalorion	exon	5659491	5659559	.	-	.	transcript_id "Isoform169635_39"; gene_id "Isoform169635_39.gene"; gene_name "Isoform169635_39";
chr19	Mandalorion	CDS	5659491	5659559	.	-	.	transcript_id "Isoform169635_39"; gene_id "Isoform169635_39.gene"; gene_name "Isoform169635_39";
chr19	Mandalorion	exon	5659880	5659946	.	-	.	transcript_id "Isoform169635_39"; gene_id "Isoform169635_39.gene"; gene_name "Isoform169635_39";
chr19	Mandalorion	CDS	5659880	5659946	.	-	.	transcript_id "Isoform169635_39"; gene_id "Isoform169635_39.gene"; gene_name "Isoform169635_39";
chr19	Mandalorion	exon	5660046	5660073	.	-	.	transcript_id "Isoform169635_39"; gene_id "Isoform169635_39.gene"; gene_name "Isoform169635_39";
chr19	Mandalorion	start_codon	5660055	5660057	.	-	.	transcript_id "Isoform169635_39"; gene_id "Isoform169635_39.gene"; gene_name "Isoform169635_39";
chr19	Mandalorion	CDS	5660046	5660057	.	-	.	transcript_id "Isoform169635_39"; gene_id "Isoform169635_39.gene"; gene_name "Isoform169635_39";
chr19	Mandalorion	transcript	5653044	5659735	.	-	.	transcript_id "Isoform169636_56"; gene_id "Isoform169636_56.gene"; gene_name "Isoform169636_56";
chr19	Mandalorion	exon	5653044	5653580	.	-	.	transcript_id "Isoform169636_56"; gene_id "Isoform169636_56.gene"; gene_name "Isoform169636_56";
chr19	Mandalorion	CDS	5653449	5653580	.	-	.	transcript_id "Isoform169636_56"; gene_id "Isoform169636_56.gene"; gene_name "Isoform169636_56";
chr19	Mandalorion	stop_codon	5653446	5653448	.	-	.	transcript_id "Isoform169636_56"; gene_id "Isoform169636_56.gene"; gene_name "Isoform169636_56";
chr19	Mandalorion	exon	5653662	5653743	.	-	.	transcript_id "Isoform169636_56"; gene_id "Isoform169636_56.gene"; gene_name "Isoform169636_56";
chr19	Mandalorion	CDS	5653662	5653743	.	-	.	transcript_id "Isoform169636_56"; gene_id "Isoform169636_56.gene"; gene_name "Isoform169636_56";
chr19	Mandalorion	exon	5653858	5654017	.	-	.	transcript_id "Isoform169636_56"; gene_id "Isoform169636_56.gene"; gene_name "Isoform169636_56";
chr19	Mandalorion	CDS	5653858	5654017	.	-	.	transcript_id "Isoform169636_56"; gene_id "Isoform169636_56.gene"; gene_name "Isoform169636_56";
chr19	Mandalorion	exon	5655400	5655493	.	-	.	transcript_id "Isoform169636_56"; gene_id "Isoform169636_56.gene"; gene_name "Isoform169636_56";
chr19	Mandalorion	CDS	5655400	5655493	.	-	.	transcript_id "Isoform169636_56"; gene_id "Isoform169636_56.gene"; gene_name "Isoform169636_56";
chr19	Mandalorion	exon	5655571	5655711	.	-	.	transcript_id "Isoform169636_56"; gene_id "Isoform169636_56.gene"; gene_name "Isoform169636_56";
chr19	Mandalorion	CDS	5655571	5655711	.	-	.	transcript_id "Isoform169636_56"; gene_id "Isoform169636_56.gene"; gene_name "Isoform169636_56";
chr19	Mandalorion	exon	5657579	5657668	.	-	.	transcript_id "Isoform169636_56"; gene_id "Isoform169636_56.gene"; gene_name "Isoform169636_56";
chr19	Mandalorion	CDS	5657579	5657668	.	-	.	transcript_id "Isoform169636_56"; gene_id "Isoform169636_56.gene"; gene_name "Isoform169636_56";
chr19	Mandalorion	exon	5657744	5657992	.	-	.	transcript_id "Isoform169636_56"; gene_id "Isoform169636_56.gene"; gene_name "Isoform169636_56";
chr19	Mandalorion	start_codon	5657948	5657950	.	-	.	transcript_id "Isoform169636_56"; gene_id "Isoform169636_56.gene"; gene_name "Isoform169636_56";
chr19	Mandalorion	CDS	5657744	5657950	.	-	.	transcript_id "Isoform169636_56"; gene_id "Isoform169636_56.gene"; gene_name "Isoform169636_56";
chr19	Mandalorion	exon	5658283	5658357	.	-	.	transcript_id "Isoform169636_56"; gene_id "Isoform169636_56.gene"; gene_name "Isoform169636_56";
chr19	Mandalorion	exon	5658666	5658740	.	-	.	transcript_id "Isoform169636_56"; gene_id "Isoform169636_56.gene"; gene_name "Isoform169636_56";
chr19	Mandalorion	exon	5659264	5659400	.	-	.	transcript_id "Isoform169636_56"; gene_id "Isoform169636_56.gene"; gene_name "Isoform169636_56";
chr19	Mandalorion	exon	5659491	5659735	.	-	.	transcript_id "Isoform169636_56"; gene_id "Isoform169636_56.gene"; gene_name "Isoform169636_56";
chr19	Mandalorion	transcript	5653044	5660073	.	-	.	transcript_id "Isoform169639_158"; gene_id "Isoform169639_158.gene"; gene_name "Isoform169639_158";
chr19	Mandalorion	exon	5653044	5653580	.	-	.	transcript_id "Isoform169639_158"; gene_id "Isoform169639_158.gene"; gene_name "Isoform169639_158";
chr19	Mandalorion	CDS	5653449	5653580	.	-	.	transcript_id "Isoform169639_158"; gene_id "Isoform169639_158.gene"; gene_name "Isoform169639_158";
chr19	Mandalorion	stop_codon	5653446	5653448	.	-	.	transcript_id "Isoform169639_158"; gene_id "Isoform169639_158.gene"; gene_name "Isoform169639_158";
chr19	Mandalorion	exon	5653662	5653743	.	-	.	transcript_id "Isoform169639_158"; gene_id "Isoform169639_158.gene"; gene_name "Isoform169639_158";
chr19	Mandalorion	CDS	5653662	5653743	.	-	.	transcript_id "Isoform169639_158"; gene_id "Isoform169639_158.gene"; gene_name "Isoform169639_158";
chr19	Mandalorion	exon	5653858	5654017	.	-	.	transcript_id "Isoform169639_158"; gene_id "Isoform169639_158.gene"; gene_name "Isoform169639_158";
chr19	Mandalorion	CDS	5653858	5654017	.	-	.	transcript_id "Isoform169639_158"; gene_id "Isoform169639_158.gene"; gene_name "Isoform169639_158";
chr19	Mandalorion	exon	5655400	5655493	.	-	.	transcript_id "Isoform169639_158"; gene_id "Isoform169639_158.gene"; gene_name "Isoform169639_158";
chr19	Mandalorion	CDS	5655400	5655493	.	-	.	transcript_id "Isoform169639_158"; gene_id "Isoform169639_158.gene"; gene_name "Isoform169639_158";
chr19	Mandalorion	exon	5655571	5655711	.	-	.	transcript_id "Isoform169639_158"; gene_id "Isoform169639_158.gene"; gene_name "Isoform169639_158";
chr19	Mandalorion	CDS	5655571	5655711	.	-	.	transcript_id "Isoform169639_158"; gene_id "Isoform169639_158.gene"; gene_name "Isoform169639_158";
chr19	Mandalorion	exon	5657579	5657668	.	-	.	transcript_id "Isoform169639_158"; gene_id "Isoform169639_158.gene"; gene_name "Isoform169639_158";
chr19	Mandalorion	CDS	5657579	5657668	.	-	.	transcript_id "Isoform169639_158"; gene_id "Isoform169639_158.gene"; gene_name "Isoform169639_158";
chr19	Mandalorion	exon	5657744	5657992	.	-	.	transcript_id "Isoform169639_158"; gene_id "Isoform169639_158.gene"; gene_name "Isoform169639_158";
chr19	Mandalorion	CDS	5657744	5657992	.	-	.	transcript_id "Isoform169639_158"; gene_id "Isoform169639_158.gene"; gene_name "Isoform169639_158";
chr19	Mandalorion	exon	5658283	5658357	.	-	.	transcript_id "Isoform169639_158"; gene_id "Isoform169639_158.gene"; gene_name "Isoform169639_158";
chr19	Mandalorion	CDS	5658283	5658357	.	-	.	transcript_id "Isoform169639_158"; gene_id "Isoform169639_158.gene"; gene_name "Isoform169639_158";
chr19	Mandalorion	exon	5658666	5658740	.	-	.	transcript_id "Isoform169639_158"; gene_id "Isoform169639_158.gene"; gene_name "Isoform169639_158";
chr19	Mandalorion	CDS	5658666	5658740	.	-	.	transcript_id "Isoform169639_158"; gene_id "Isoform169639_158.gene"; gene_name "Isoform169639_158";
chr19	Mandalorion	exon	5659264	5659400	.	-	.	transcript_id "Isoform169639_158"; gene_id "Isoform169639_158.gene"; gene_name "Isoform169639_158";
chr19	Mandalorion	CDS	5659264	5659400	.	-	.	transcript_id "Isoform169639_158"; gene_id "Isoform169639_158.gene"; gene_name "Isoform169639_158";
chr19	Mandalorion	exon	5659491	5659559	.	-	.	transcript_id "Isoform169639_158"; gene_id "Isoform169639_158.gene"; gene_name "Isoform169639_158";
chr19	Mandalorion	CDS	5659491	5659559	.	-	.	transcript_id "Isoform169639_158"; gene_id "Isoform169639_158.gene"; gene_name "Isoform169639_158";
chr19	Mandalorion	exon	5659880	5660073	.	-	.	transcript_id "Isoform169639_158"; gene_id "Isoform169639_158.gene"; gene_name "Isoform169639_158";
chr19	Mandalorion	start_codon	5660055	5660057	.	-	.	transcript_id "Isoform169639_158"; gene_id "Isoform169639_158.gene"; gene_name "Isoform169639_158";
chr19	Mandalorion	CDS	5659880	5660057	.	-	.	transcript_id "Isoform169639_158"; gene_id "Isoform169639_158.gene"; gene_name "Isoform169639_158";
chr19	Mandalorion	transcript	5653044	5660073	.	-	.	transcript_id "Isoform169641_653"; gene_id "Isoform169641_653.gene"; gene_name "Isoform169641_653";
chr19	Mandalorion	exon	5653044	5653580	.	-	.	transcript_id "Isoform169641_653"; gene_id "Isoform169641_653.gene"; gene_name "Isoform169641_653";
chr19	Mandalorion	CDS	5653449	5653580	.	-	.	transcript_id "Isoform169641_653"; gene_id "Isoform169641_653.gene"; gene_name "Isoform169641_653";
chr19	Mandalorion	stop_codon	5653446	5653448	.	-	.	transcript_id "Isoform169641_653"; gene_id "Isoform169641_653.gene"; gene_name "Isoform169641_653";
chr19	Mandalorion	exon	5653662	5653743	.	-	.	transcript_id "Isoform169641_653"; gene_id "Isoform169641_653.gene"; gene_name "Isoform169641_653";
chr19	Mandalorion	CDS	5653662	5653743	.	-	.	transcript_id "Isoform169641_653"; gene_id "Isoform169641_653.gene"; gene_name "Isoform169641_653";
chr19	Mandalorion	exon	5653858	5654017	.	-	.	transcript_id "Isoform169641_653"; gene_id "Isoform169641_653.gene"; gene_name "Isoform169641_653";
chr19	Mandalorion	CDS	5653858	5654017	.	-	.	transcript_id "Isoform169641_653"; gene_id "Isoform169641_653.gene"; gene_name "Isoform169641_653";
chr19	Mandalorion	exon	5655400	5655493	.	-	.	transcript_id "Isoform169641_653"; gene_id "Isoform169641_653.gene"; gene_name "Isoform169641_653";
chr19	Mandalorion	CDS	5655400	5655493	.	-	.	transcript_id "Isoform169641_653"; gene_id "Isoform169641_653.gene"; gene_name "Isoform169641_653";
chr19	Mandalorion	exon	5655571	5655711	.	-	.	transcript_id "Isoform169641_653"; gene_id "Isoform169641_653.gene"; gene_name "Isoform169641_653";
chr19	Mandalorion	CDS	5655571	5655711	.	-	.	transcript_id "Isoform169641_653"; gene_id "Isoform169641_653.gene"; gene_name "Isoform169641_653";
chr19	Mandalorion	exon	5657579	5657668	.	-	.	transcript_id "Isoform169641_653"; gene_id "Isoform169641_653.gene"; gene_name "Isoform169641_653";
chr19	Mandalorion	CDS	5657579	5657668	.	-	.	transcript_id "Isoform169641_653"; gene_id "Isoform169641_653.gene"; gene_name "Isoform169641_653";
chr19	Mandalorion	exon	5657744	5657992	.	-	.	transcript_id "Isoform169641_653"; gene_id "Isoform169641_653.gene"; gene_name "Isoform169641_653";
chr19	Mandalorion	CDS	5657744	5657992	.	-	.	transcript_id "Isoform169641_653"; gene_id "Isoform169641_653.gene"; gene_name "Isoform169641_653";
chr19	Mandalorion	exon	5658283	5658357	.	-	.	transcript_id "Isoform169641_653"; gene_id "Isoform169641_653.gene"; gene_name "Isoform169641_653";
chr19	Mandalorion	CDS	5658283	5658357	.	-	.	transcript_id "Isoform169641_653"; gene_id "Isoform169641_653.gene"; gene_name "Isoform169641_653";
chr19	Mandalorion	exon	5658666	5658740	.	-	.	transcript_id "Isoform169641_653"; gene_id "Isoform169641_653.gene"; gene_name "Isoform169641_653";
chr19	Mandalorion	CDS	5658666	5658740	.	-	.	transcript_id "Isoform169641_653"; gene_id "Isoform169641_653.gene"; gene_name "Isoform169641_653";
chr19	Mandalorion	exon	5659264	5659400	.	-	.	transcript_id "Isoform169641_653"; gene_id "Isoform169641_653.gene"; gene_name "Isoform169641_653";
chr19	Mandalorion	CDS	5659264	5659400	.	-	.	transcript_id "Isoform169641_653"; gene_id "Isoform169641_653.gene"; gene_name "Isoform169641_653";
chr19	Mandalorion	exon	5659491	5659559	.	-	.	transcript_id "Isoform169641_653"; gene_id "Isoform169641_653.gene"; gene_name "Isoform169641_653";
chr19	Mandalorion	CDS	5659491	5659559	.	-	.	transcript_id "Isoform169641_653"; gene_id "Isoform169641_653.gene"; gene_name "Isoform169641_653";
chr19	Mandalorion	exon	5659880	5659946	.	-	.	transcript_id "Isoform169641_653"; gene_id "Isoform169641_653.gene"; gene_name "Isoform169641_653";
chr19	Mandalorion	CDS	5659880	5659946	.	-	.	transcript_id "Isoform169641_653"; gene_id "Isoform169641_653.gene"; gene_name "Isoform169641_653";
chr19	Mandalorion	exon	5660046	5660073	.	-	.	transcript_id "Isoform169641_653"; gene_id "Isoform169641_653.gene"; gene_name "Isoform169641_653";
chr19	Mandalorion	start_codon	5660055	5660057	.	-	.	transcript_id "Isoform169641_653"; gene_id "Isoform169641_653.gene"; gene_name "Isoform169641_653";
chr19	Mandalorion	CDS	5660046	5660057	.	-	.	transcript_id "Isoform169641_653"; gene_id "Isoform169641_653.gene"; gene_name "Isoform169641_653";
chr19	Mandalorion	transcript	5653044	5660076	.	-	.	transcript_id "Isoform169653_22"; gene_id "Isoform169653_22.gene"; gene_name "Isoform169653_22";
chr19	Mandalorion	exon	5653044	5653743	.	-	.	transcript_id "Isoform169653_22"; gene_id "Isoform169653_22.gene"; gene_name "Isoform169653_22";
chr19	Mandalorion	CDS	5653611	5653743	.	-	.	transcript_id "Isoform169653_22"; gene_id "Isoform169653_22.gene"; gene_name "Isoform169653_22";
chr19	Mandalorion	stop_codon	5653608	5653610	.	-	.	transcript_id "Isoform169653_22"; gene_id "Isoform169653_22.gene"; gene_name "Isoform169653_22";
chr19	Mandalorion	exon	5653858	5654017	.	-	.	transcript_id "Isoform169653_22"; gene_id "Isoform169653_22.gene"; gene_name "Isoform169653_22";
chr19	Mandalorion	CDS	5653858	5654017	.	-	.	transcript_id "Isoform169653_22"; gene_id "Isoform169653_22.gene"; gene_name "Isoform169653_22";
chr19	Mandalorion	exon	5655400	5655493	.	-	.	transcript_id "Isoform169653_22"; gene_id "Isoform169653_22.gene"; gene_name "Isoform169653_22";
chr19	Mandalorion	CDS	5655400	5655493	.	-	.	transcript_id "Isoform169653_22"; gene_id "Isoform169653_22.gene"; gene_name "Isoform169653_22";
chr19	Mandalorion	exon	5655571	5655711	.	-	.	transcript_id "Isoform169653_22"; gene_id "Isoform169653_22.gene"; gene_name "Isoform169653_22";
chr19	Mandalorion	CDS	5655571	5655711	.	-	.	transcript_id "Isoform169653_22"; gene_id "Isoform169653_22.gene"; gene_name "Isoform169653_22";
chr19	Mandalorion	exon	5657579	5657668	.	-	.	transcript_id "Isoform169653_22"; gene_id "Isoform169653_22.gene"; gene_name "Isoform169653_22";
chr19	Mandalorion	CDS	5657579	5657668	.	-	.	transcript_id "Isoform169653_22"; gene_id "Isoform169653_22.gene"; gene_name "Isoform169653_22";
chr19	Mandalorion	exon	5657744	5657992	.	-	.	transcript_id "Isoform169653_22"; gene_id "Isoform169653_22.gene"; gene_name "Isoform169653_22";
chr19	Mandalorion	CDS	5657744	5657992	.	-	.	transcript_id "Isoform169653_22"; gene_id "Isoform169653_22.gene"; gene_name "Isoform169653_22";
chr19	Mandalorion	exon	5658283	5658357	.	-	.	transcript_id "Isoform169653_22"; gene_id "Isoform169653_22.gene"; gene_name "Isoform169653_22";
chr19	Mandalorion	CDS	5658283	5658357	.	-	.	transcript_id "Isoform169653_22"; gene_id "Isoform169653_22.gene"; gene_name "Isoform169653_22";
chr19	Mandalorion	exon	5658666	5658740	.	-	.	transcript_id "Isoform169653_22"; gene_id "Isoform169653_22.gene"; gene_name "Isoform169653_22";
chr19	Mandalorion	CDS	5658666	5658740	.	-	.	transcript_id "Isoform169653_22"; gene_id "Isoform169653_22.gene"; gene_name "Isoform169653_22";
chr19	Mandalorion	exon	5659264	5659400	.	-	.	transcript_id "Isoform169653_22"; gene_id "Isoform169653_22.gene"; gene_name "Isoform169653_22";
chr19	Mandalorion	CDS	5659264	5659400	.	-	.	transcript_id "Isoform169653_22"; gene_id "Isoform169653_22.gene"; gene_name "Isoform169653_22";
chr19	Mandalorion	exon	5659491	5659559	.	-	.	transcript_id "Isoform169653_22"; gene_id "Isoform169653_22.gene"; gene_name "Isoform169653_22";
chr19	Mandalorion	CDS	5659491	5659559	.	-	.	transcript_id "Isoform169653_22"; gene_id "Isoform169653_22.gene"; gene_name "Isoform169653_22";
chr19	Mandalorion	exon	5659880	5659946	.	-	.	transcript_id "Isoform169653_22"; gene_id "Isoform169653_22.gene"; gene_name "Isoform169653_22";
chr19	Mandalorion	CDS	5659880	5659946	.	-	.	transcript_id "Isoform169653_22"; gene_id "Isoform169653_22.gene"; gene_name "Isoform169653_22";
chr19	Mandalorion	exon	5660046	5660076	.	-	.	transcript_id "Isoform169653_22"; gene_id "Isoform169653_22.gene"; gene_name "Isoform169653_22";
chr19	Mandalorion	start_codon	5660055	5660057	.	-	.	transcript_id "Isoform169653_22"; gene_id "Isoform169653_22.gene"; gene_name "Isoform169653_22";
chr19	Mandalorion	CDS	5660046	5660057	.	-	.	transcript_id "Isoform169653_22"; gene_id "Isoform169653_22.gene"; gene_name "Isoform169653_22";
chr19	Mandalorion	transcript	5701221	5713708	.	-	.	transcript_id "Isoform169662_16"; gene_id "Isoform169662_16.gene"; gene_name "Isoform169662_16";
chr19	Mandalorion	exon	5701221	5701590	.	-	.	transcript_id "Isoform169662_16"; gene_id "Isoform169662_16.gene"; gene_name "Isoform169662_16";
chr19	Mandalorion	CDS	5701447	5701590	.	-	.	transcript_id "Isoform169662_16"; gene_id "Isoform169662_16.gene"; gene_name "Isoform169662_16";
chr19	Mandalorion	stop_codon	5701444	5701446	.	-	.	transcript_id "Isoform169662_16"; gene_id "Isoform169662_16.gene"; gene_name "Isoform169662_16";
chr19	Mandalorion	exon	5701664	5701742	.	-	.	transcript_id "Isoform169662_16"; gene_id "Isoform169662_16.gene"; gene_name "Isoform169662_16";
chr19	Mandalorion	CDS	5701664	5701742	.	-	.	transcript_id "Isoform169662_16"; gene_id "Isoform169662_16.gene"; gene_name "Isoform169662_16";
chr19	Mandalorion	exon	5701934	5701988	.	-	.	transcript_id "Isoform169662_16"; gene_id "Isoform169662_16.gene"; gene_name "Isoform169662_16";
chr19	Mandalorion	CDS	5701934	5701988	.	-	.	transcript_id "Isoform169662_16"; gene_id "Isoform169662_16.gene"; gene_name "Isoform169662_16";
chr19	Mandalorion	exon	5702073	5702174	.	-	.	transcript_id "Isoform169662_16"; gene_id "Isoform169662_16.gene"; gene_name "Isoform169662_16";
chr19	Mandalorion	CDS	5702073	5702174	.	-	.	transcript_id "Isoform169662_16"; gene_id "Isoform169662_16.gene"; gene_name "Isoform169662_16";
chr19	Mandalorion	exon	5702289	5702397	.	-	.	transcript_id "Isoform169662_16"; gene_id "Isoform169662_16.gene"; gene_name "Isoform169662_16";
chr19	Mandalorion	CDS	5702289	5702397	.	-	.	transcript_id "Isoform169662_16"; gene_id "Isoform169662_16.gene"; gene_name "Isoform169662_16";
chr19	Mandalorion	exon	5702483	5702594	.	-	.	transcript_id "Isoform169662_16"; gene_id "Isoform169662_16.gene"; gene_name "Isoform169662_16";
chr19	Mandalorion	CDS	5702483	5702594	.	-	.	transcript_id "Isoform169662_16"; gene_id "Isoform169662_16.gene"; gene_name "Isoform169662_16";
chr19	Mandalorion	exon	5702683	5702901	.	-	.	transcript_id "Isoform169662_16"; gene_id "Isoform169662_16.gene"; gene_name "Isoform169662_16";
chr19	Mandalorion	CDS	5702683	5702901	.	-	.	transcript_id "Isoform169662_16"; gene_id "Isoform169662_16.gene"; gene_name "Isoform169662_16";
chr19	Mandalorion	exon	5704027	5704301	.	-	.	transcript_id "Isoform169662_16"; gene_id "Isoform169662_16.gene"; gene_name "Isoform169662_16";
chr19	Mandalorion	CDS	5704027	5704301	.	-	.	transcript_id "Isoform169662_16"; gene_id "Isoform169662_16.gene"; gene_name "Isoform169662_16";
chr19	Mandalorion	exon	5704575	5705184	.	-	.	transcript_id "Isoform169662_16"; gene_id "Isoform169662_16.gene"; gene_name "Isoform169662_16";
chr19	Mandalorion	CDS	5704575	5705184	.	-	.	transcript_id "Isoform169662_16"; gene_id "Isoform169662_16.gene"; gene_name "Isoform169662_16";
chr19	Mandalorion	exon	5705286	5705443	.	-	.	transcript_id "Isoform169662_16"; gene_id "Isoform169662_16.gene"; gene_name "Isoform169662_16";
chr19	Mandalorion	CDS	5705286	5705443	.	-	.	transcript_id "Isoform169662_16"; gene_id "Isoform169662_16.gene"; gene_name "Isoform169662_16";
chr19	Mandalorion	exon	5705716	5705819	.	-	.	transcript_id "Isoform169662_16"; gene_id "Isoform169662_16.gene"; gene_name "Isoform169662_16";
chr19	Mandalorion	CDS	5705716	5705819	.	-	.	transcript_id "Isoform169662_16"; gene_id "Isoform169662_16.gene"; gene_name "Isoform169662_16";
chr19	Mandalorion	exon	5706182	5706356	.	-	.	transcript_id "Isoform169662_16"; gene_id "Isoform169662_16.gene"; gene_name "Isoform169662_16";
chr19	Mandalorion	start_codon	5706291	5706293	.	-	.	transcript_id "Isoform169662_16"; gene_id "Isoform169662_16.gene"; gene_name "Isoform169662_16";
chr19	Mandalorion	CDS	5706182	5706293	.	-	.	transcript_id "Isoform169662_16"; gene_id "Isoform169662_16.gene"; gene_name "Isoform169662_16";
chr19	Mandalorion	exon	5709362	5709538	.	-	.	transcript_id "Isoform169662_16"; gene_id "Isoform169662_16.gene"; gene_name "Isoform169662_16";
chr19	Mandalorion	exon	5709624	5709751	.	-	.	transcript_id "Isoform169662_16"; gene_id "Isoform169662_16.gene"; gene_name "Isoform169662_16";
chr19	Mandalorion	exon	5710342	5710426	.	-	.	transcript_id "Isoform169662_16"; gene_id "Isoform169662_16.gene"; gene_name "Isoform169662_16";
chr19	Mandalorion	exon	5713632	5713708	.	-	.	transcript_id "Isoform169662_16"; gene_id "Isoform169662_16.gene"; gene_name "Isoform169662_16";
chr19	Mandalorion	transcript	5701221	5713708	.	-	.	transcript_id "Isoform169665_5"; gene_id "Isoform169665_5.gene"; gene_name "Isoform169665_5";
chr19	Mandalorion	exon	5701221	5701590	.	-	.	transcript_id "Isoform169665_5"; gene_id "Isoform169665_5.gene"; gene_name "Isoform169665_5";
chr19	Mandalorion	CDS	5701447	5701590	.	-	.	transcript_id "Isoform169665_5"; gene_id "Isoform169665_5.gene"; gene_name "Isoform169665_5";
chr19	Mandalorion	stop_codon	5701444	5701446	.	-	.	transcript_id "Isoform169665_5"; gene_id "Isoform169665_5.gene"; gene_name "Isoform169665_5";
chr19	Mandalorion	exon	5701664	5701742	.	-	.	transcript_id "Isoform169665_5"; gene_id "Isoform169665_5.gene"; gene_name "Isoform169665_5";
chr19	Mandalorion	CDS	5701664	5701742	.	-	.	transcript_id "Isoform169665_5"; gene_id "Isoform169665_5.gene"; gene_name "Isoform169665_5";
chr19	Mandalorion	exon	5701934	5701988	.	-	.	transcript_id "Isoform169665_5"; gene_id "Isoform169665_5.gene"; gene_name "Isoform169665_5";
chr19	Mandalorion	CDS	5701934	5701988	.	-	.	transcript_id "Isoform169665_5"; gene_id "Isoform169665_5.gene"; gene_name "Isoform169665_5";
chr19	Mandalorion	exon	5702073	5702174	.	-	.	transcript_id "Isoform169665_5"; gene_id "Isoform169665_5.gene"; gene_name "Isoform169665_5";
chr19	Mandalorion	CDS	5702073	5702174	.	-	.	transcript_id "Isoform169665_5"; gene_id "Isoform169665_5.gene"; gene_name "Isoform169665_5";
chr19	Mandalorion	exon	5702289	5702397	.	-	.	transcript_id "Isoform169665_5"; gene_id "Isoform169665_5.gene"; gene_name "Isoform169665_5";
chr19	Mandalorion	CDS	5702289	5702397	.	-	.	transcript_id "Isoform169665_5"; gene_id "Isoform169665_5.gene"; gene_name "Isoform169665_5";
chr19	Mandalorion	exon	5702483	5702594	.	-	.	transcript_id "Isoform169665_5"; gene_id "Isoform169665_5.gene"; gene_name "Isoform169665_5";
chr19	Mandalorion	CDS	5702483	5702594	.	-	.	transcript_id "Isoform169665_5"; gene_id "Isoform169665_5.gene"; gene_name "Isoform169665_5";
chr19	Mandalorion	exon	5702683	5702901	.	-	.	transcript_id "Isoform169665_5"; gene_id "Isoform169665_5.gene"; gene_name "Isoform169665_5";
chr19	Mandalorion	CDS	5702683	5702901	.	-	.	transcript_id "Isoform169665_5"; gene_id "Isoform169665_5.gene"; gene_name "Isoform169665_5";
chr19	Mandalorion	exon	5704027	5704301	.	-	.	transcript_id "Isoform169665_5"; gene_id "Isoform169665_5.gene"; gene_name "Isoform169665_5";
chr19	Mandalorion	CDS	5704027	5704301	.	-	.	transcript_id "Isoform169665_5"; gene_id "Isoform169665_5.gene"; gene_name "Isoform169665_5";
chr19	Mandalorion	exon	5704575	5705184	.	-	.	transcript_id "Isoform169665_5"; gene_id "Isoform169665_5.gene"; gene_name "Isoform169665_5";
chr19	Mandalorion	CDS	5704575	5705184	.	-	.	transcript_id "Isoform169665_5"; gene_id "Isoform169665_5.gene"; gene_name "Isoform169665_5";
chr19	Mandalorion	exon	5705286	5705443	.	-	.	transcript_id "Isoform169665_5"; gene_id "Isoform169665_5.gene"; gene_name "Isoform169665_5";
chr19	Mandalorion	CDS	5705286	5705443	.	-	.	transcript_id "Isoform169665_5"; gene_id "Isoform169665_5.gene"; gene_name "Isoform169665_5";
chr19	Mandalorion	exon	5705716	5705819	.	-	.	transcript_id "Isoform169665_5"; gene_id "Isoform169665_5.gene"; gene_name "Isoform169665_5";
chr19	Mandalorion	CDS	5705716	5705819	.	-	.	transcript_id "Isoform169665_5"; gene_id "Isoform169665_5.gene"; gene_name "Isoform169665_5";
chr19	Mandalorion	exon	5706182	5706356	.	-	.	transcript_id "Isoform169665_5"; gene_id "Isoform169665_5.gene"; gene_name "Isoform169665_5";
chr19	Mandalorion	CDS	5706182	5706356	.	-	.	transcript_id "Isoform169665_5"; gene_id "Isoform169665_5.gene"; gene_name "Isoform169665_5";
chr19	Mandalorion	exon	5709362	5709538	.	-	.	transcript_id "Isoform169665_5"; gene_id "Isoform169665_5.gene"; gene_name "Isoform169665_5";
chr19	Mandalorion	CDS	5709362	5709538	.	-	.	transcript_id "Isoform169665_5"; gene_id "Isoform169665_5.gene"; gene_name "Isoform169665_5";
chr19	Mandalorion	exon	5709624	5709751	.	-	.	transcript_id "Isoform169665_5"; gene_id "Isoform169665_5.gene"; gene_name "Isoform169665_5";
chr19	Mandalorion	CDS	5709624	5709751	.	-	.	transcript_id "Isoform169665_5"; gene_id "Isoform169665_5.gene"; gene_name "Isoform169665_5";
chr19	Mandalorion	exon	5710342	5711139	.	-	.	transcript_id "Isoform169665_5"; gene_id "Isoform169665_5.gene"; gene_name "Isoform169665_5";
chr19	Mandalorion	start_codon	5710970	5710972	.	-	.	transcript_id "Isoform169665_5"; gene_id "Isoform169665_5.gene"; gene_name "Isoform169665_5";
chr19	Mandalorion	CDS	5710342	5710972	.	-	.	transcript_id "Isoform169665_5"; gene_id "Isoform169665_5.gene"; gene_name "Isoform169665_5";
chr19	Mandalorion	exon	5711624	5711651	.	-	.	transcript_id "Isoform169665_5"; gene_id "Isoform169665_5.gene"; gene_name "Isoform169665_5";
chr19	Mandalorion	exon	5712616	5712869	.	-	.	transcript_id "Isoform169665_5"; gene_id "Isoform169665_5.gene"; gene_name "Isoform169665_5";
chr19	Mandalorion	exon	5713632	5713708	.	-	.	transcript_id "Isoform169665_5"; gene_id "Isoform169665_5.gene"; gene_name "Isoform169665_5";
chr19	Mandalorion	transcript	5701221	5713708	.	-	.	transcript_id "Isoform169666_13"; gene_id "Isoform169666_13.gene"; gene_name "Isoform169666_13";
chr19	Mandalorion	exon	5701221	5701590	.	-	.	transcript_id "Isoform169666_13"; gene_id "Isoform169666_13.gene"; gene_name "Isoform169666_13";
chr19	Mandalorion	CDS	5701447	5701590	.	-	.	transcript_id "Isoform169666_13"; gene_id "Isoform169666_13.gene"; gene_name "Isoform169666_13";
chr19	Mandalorion	stop_codon	5701444	5701446	.	-	.	transcript_id "Isoform169666_13"; gene_id "Isoform169666_13.gene"; gene_name "Isoform169666_13";
chr19	Mandalorion	exon	5701664	5701742	.	-	.	transcript_id "Isoform169666_13"; gene_id "Isoform169666_13.gene"; gene_name "Isoform169666_13";
chr19	Mandalorion	CDS	5701664	5701742	.	-	.	transcript_id "Isoform169666_13"; gene_id "Isoform169666_13.gene"; gene_name "Isoform169666_13";
chr19	Mandalorion	exon	5701934	5701988	.	-	.	transcript_id "Isoform169666_13"; gene_id "Isoform169666_13.gene"; gene_name "Isoform169666_13";
chr19	Mandalorion	CDS	5701934	5701988	.	-	.	transcript_id "Isoform169666_13"; gene_id "Isoform169666_13.gene"; gene_name "Isoform169666_13";
chr19	Mandalorion	exon	5702073	5702174	.	-	.	transcript_id "Isoform169666_13"; gene_id "Isoform169666_13.gene"; gene_name "Isoform169666_13";
chr19	Mandalorion	CDS	5702073	5702174	.	-	.	transcript_id "Isoform169666_13"; gene_id "Isoform169666_13.gene"; gene_name "Isoform169666_13";
chr19	Mandalorion	exon	5702289	5702397	.	-	.	transcript_id "Isoform169666_13"; gene_id "Isoform169666_13.gene"; gene_name "Isoform169666_13";
chr19	Mandalorion	CDS	5702289	5702397	.	-	.	transcript_id "Isoform169666_13"; gene_id "Isoform169666_13.gene"; gene_name "Isoform169666_13";
chr19	Mandalorion	exon	5702483	5702594	.	-	.	transcript_id "Isoform169666_13"; gene_id "Isoform169666_13.gene"; gene_name "Isoform169666_13";
chr19	Mandalorion	CDS	5702483	5702594	.	-	.	transcript_id "Isoform169666_13"; gene_id "Isoform169666_13.gene"; gene_name "Isoform169666_13";
chr19	Mandalorion	exon	5702683	5702901	.	-	.	transcript_id "Isoform169666_13"; gene_id "Isoform169666_13.gene"; gene_name "Isoform169666_13";
chr19	Mandalorion	CDS	5702683	5702901	.	-	.	transcript_id "Isoform169666_13"; gene_id "Isoform169666_13.gene"; gene_name "Isoform169666_13";
chr19	Mandalorion	exon	5704027	5704301	.	-	.	transcript_id "Isoform169666_13"; gene_id "Isoform169666_13.gene"; gene_name "Isoform169666_13";
chr19	Mandalorion	CDS	5704027	5704301	.	-	.	transcript_id "Isoform169666_13"; gene_id "Isoform169666_13.gene"; gene_name "Isoform169666_13";
chr19	Mandalorion	exon	5704575	5705184	.	-	.	transcript_id "Isoform169666_13"; gene_id "Isoform169666_13.gene"; gene_name "Isoform169666_13";
chr19	Mandalorion	CDS	5704575	5705184	.	-	.	transcript_id "Isoform169666_13"; gene_id "Isoform169666_13.gene"; gene_name "Isoform169666_13";
chr19	Mandalorion	exon	5705286	5705443	.	-	.	transcript_id "Isoform169666_13"; gene_id "Isoform169666_13.gene"; gene_name "Isoform169666_13";
chr19	Mandalorion	CDS	5705286	5705443	.	-	.	transcript_id "Isoform169666_13"; gene_id "Isoform169666_13.gene"; gene_name "Isoform169666_13";
chr19	Mandalorion	exon	5705716	5705819	.	-	.	transcript_id "Isoform169666_13"; gene_id "Isoform169666_13.gene"; gene_name "Isoform169666_13";
chr19	Mandalorion	CDS	5705716	5705819	.	-	.	transcript_id "Isoform169666_13"; gene_id "Isoform169666_13.gene"; gene_name "Isoform169666_13";
chr19	Mandalorion	exon	5706182	5706356	.	-	.	transcript_id "Isoform169666_13"; gene_id "Isoform169666_13.gene"; gene_name "Isoform169666_13";
chr19	Mandalorion	CDS	5706182	5706356	.	-	.	transcript_id "Isoform169666_13"; gene_id "Isoform169666_13.gene"; gene_name "Isoform169666_13";
chr19	Mandalorion	exon	5709362	5709538	.	-	.	transcript_id "Isoform169666_13"; gene_id "Isoform169666_13.gene"; gene_name "Isoform169666_13";
chr19	Mandalorion	CDS	5709362	5709538	.	-	.	transcript_id "Isoform169666_13"; gene_id "Isoform169666_13.gene"; gene_name "Isoform169666_13";
chr19	Mandalorion	exon	5709624	5709751	.	-	.	transcript_id "Isoform169666_13"; gene_id "Isoform169666_13.gene"; gene_name "Isoform169666_13";
chr19	Mandalorion	CDS	5709624	5709751	.	-	.	transcript_id "Isoform169666_13"; gene_id "Isoform169666_13.gene"; gene_name "Isoform169666_13";
chr19	Mandalorion	exon	5710342	5711139	.	-	.	transcript_id "Isoform169666_13"; gene_id "Isoform169666_13.gene"; gene_name "Isoform169666_13";
chr19	Mandalorion	start_codon	5710970	5710972	.	-	.	transcript_id "Isoform169666_13"; gene_id "Isoform169666_13.gene"; gene_name "Isoform169666_13";
chr19	Mandalorion	CDS	5710342	5710972	.	-	.	transcript_id "Isoform169666_13"; gene_id "Isoform169666_13.gene"; gene_name "Isoform169666_13";
chr19	Mandalorion	exon	5711624	5711651	.	-	.	transcript_id "Isoform169666_13"; gene_id "Isoform169666_13.gene"; gene_name "Isoform169666_13";
chr19	Mandalorion	exon	5713632	5713708	.	-	.	transcript_id "Isoform169666_13"; gene_id "Isoform169666_13.gene"; gene_name "Isoform169666_13";
chr19	Mandalorion	transcript	5701221	5713717	.	-	.	transcript_id "Isoform169667_25"; gene_id "Isoform169667_25.gene"; gene_name "Isoform169667_25";
chr19	Mandalorion	exon	5701221	5701590	.	-	.	transcript_id "Isoform169667_25"; gene_id "Isoform169667_25.gene"; gene_name "Isoform169667_25";
chr19	Mandalorion	CDS	5701447	5701590	.	-	.	transcript_id "Isoform169667_25"; gene_id "Isoform169667_25.gene"; gene_name "Isoform169667_25";
chr19	Mandalorion	stop_codon	5701444	5701446	.	-	.	transcript_id "Isoform169667_25"; gene_id "Isoform169667_25.gene"; gene_name "Isoform169667_25";
chr19	Mandalorion	exon	5701664	5701742	.	-	.	transcript_id "Isoform169667_25"; gene_id "Isoform169667_25.gene"; gene_name "Isoform169667_25";
chr19	Mandalorion	CDS	5701664	5701742	.	-	.	transcript_id "Isoform169667_25"; gene_id "Isoform169667_25.gene"; gene_name "Isoform169667_25";
chr19	Mandalorion	exon	5701934	5701988	.	-	.	transcript_id "Isoform169667_25"; gene_id "Isoform169667_25.gene"; gene_name "Isoform169667_25";
chr19	Mandalorion	CDS	5701934	5701988	.	-	.	transcript_id "Isoform169667_25"; gene_id "Isoform169667_25.gene"; gene_name "Isoform169667_25";
chr19	Mandalorion	exon	5702073	5702174	.	-	.	transcript_id "Isoform169667_25"; gene_id "Isoform169667_25.gene"; gene_name "Isoform169667_25";
chr19	Mandalorion	CDS	5702073	5702174	.	-	.	transcript_id "Isoform169667_25"; gene_id "Isoform169667_25.gene"; gene_name "Isoform169667_25";
chr19	Mandalorion	exon	5702289	5702397	.	-	.	transcript_id "Isoform169667_25"; gene_id "Isoform169667_25.gene"; gene_name "Isoform169667_25";
chr19	Mandalorion	CDS	5702289	5702397	.	-	.	transcript_id "Isoform169667_25"; gene_id "Isoform169667_25.gene"; gene_name "Isoform169667_25";
chr19	Mandalorion	exon	5702483	5702594	.	-	.	transcript_id "Isoform169667_25"; gene_id "Isoform169667_25.gene"; gene_name "Isoform169667_25";
chr19	Mandalorion	CDS	5702483	5702594	.	-	.	transcript_id "Isoform169667_25"; gene_id "Isoform169667_25.gene"; gene_name "Isoform169667_25";
chr19	Mandalorion	exon	5702683	5702901	.	-	.	transcript_id "Isoform169667_25"; gene_id "Isoform169667_25.gene"; gene_name "Isoform169667_25";
chr19	Mandalorion	CDS	5702683	5702901	.	-	.	transcript_id "Isoform169667_25"; gene_id "Isoform169667_25.gene"; gene_name "Isoform169667_25";
chr19	Mandalorion	exon	5704027	5704301	.	-	.	transcript_id "Isoform169667_25"; gene_id "Isoform169667_25.gene"; gene_name "Isoform169667_25";
chr19	Mandalorion	CDS	5704027	5704301	.	-	.	transcript_id "Isoform169667_25"; gene_id "Isoform169667_25.gene"; gene_name "Isoform169667_25";
chr19	Mandalorion	exon	5704575	5705184	.	-	.	transcript_id "Isoform169667_25"; gene_id "Isoform169667_25.gene"; gene_name "Isoform169667_25";
chr19	Mandalorion	CDS	5704575	5705184	.	-	.	transcript_id "Isoform169667_25"; gene_id "Isoform169667_25.gene"; gene_name "Isoform169667_25";
chr19	Mandalorion	exon	5705286	5705443	.	-	.	transcript_id "Isoform169667_25"; gene_id "Isoform169667_25.gene"; gene_name "Isoform169667_25";
chr19	Mandalorion	CDS	5705286	5705443	.	-	.	transcript_id "Isoform169667_25"; gene_id "Isoform169667_25.gene"; gene_name "Isoform169667_25";
chr19	Mandalorion	exon	5705716	5705819	.	-	.	transcript_id "Isoform169667_25"; gene_id "Isoform169667_25.gene"; gene_name "Isoform169667_25";
chr19	Mandalorion	CDS	5705716	5705819	.	-	.	transcript_id "Isoform169667_25"; gene_id "Isoform169667_25.gene"; gene_name "Isoform169667_25";
chr19	Mandalorion	exon	5706182	5706356	.	-	.	transcript_id "Isoform169667_25"; gene_id "Isoform169667_25.gene"; gene_name "Isoform169667_25";
chr19	Mandalorion	CDS	5706182	5706356	.	-	.	transcript_id "Isoform169667_25"; gene_id "Isoform169667_25.gene"; gene_name "Isoform169667_25";
chr19	Mandalorion	exon	5709362	5709538	.	-	.	transcript_id "Isoform169667_25"; gene_id "Isoform169667_25.gene"; gene_name "Isoform169667_25";
chr19	Mandalorion	CDS	5709362	5709538	.	-	.	transcript_id "Isoform169667_25"; gene_id "Isoform169667_25.gene"; gene_name "Isoform169667_25";
chr19	Mandalorion	exon	5709624	5709751	.	-	.	transcript_id "Isoform169667_25"; gene_id "Isoform169667_25.gene"; gene_name "Isoform169667_25";
chr19	Mandalorion	CDS	5709624	5709751	.	-	.	transcript_id "Isoform169667_25"; gene_id "Isoform169667_25.gene"; gene_name "Isoform169667_25";
chr19	Mandalorion	exon	5710342	5711139	.	-	.	transcript_id "Isoform169667_25"; gene_id "Isoform169667_25.gene"; gene_name "Isoform169667_25";
chr19	Mandalorion	start_codon	5710970	5710972	.	-	.	transcript_id "Isoform169667_25"; gene_id "Isoform169667_25.gene"; gene_name "Isoform169667_25";
chr19	Mandalorion	CDS	5710342	5710972	.	-	.	transcript_id "Isoform169667_25"; gene_id "Isoform169667_25.gene"; gene_name "Isoform169667_25";
chr19	Mandalorion	exon	5711624	5711654	.	-	.	transcript_id "Isoform169667_25"; gene_id "Isoform169667_25.gene"; gene_name "Isoform169667_25";
chr19	Mandalorion	exon	5712616	5712869	.	-	.	transcript_id "Isoform169667_25"; gene_id "Isoform169667_25.gene"; gene_name "Isoform169667_25";
chr19	Mandalorion	exon	5713632	5713717	.	-	.	transcript_id "Isoform169667_25"; gene_id "Isoform169667_25.gene"; gene_name "Isoform169667_25";
chr19	Mandalorion	transcript	5701221	5713713	.	-	.	transcript_id "Isoform169668_85"; gene_id "Isoform169668_85.gene"; gene_name "Isoform169668_85";
chr19	Mandalorion	exon	5701221	5701590	.	-	.	transcript_id "Isoform169668_85"; gene_id "Isoform169668_85.gene"; gene_name "Isoform169668_85";
chr19	Mandalorion	CDS	5701447	5701590	.	-	.	transcript_id "Isoform169668_85"; gene_id "Isoform169668_85.gene"; gene_name "Isoform169668_85";
chr19	Mandalorion	stop_codon	5701444	5701446	.	-	.	transcript_id "Isoform169668_85"; gene_id "Isoform169668_85.gene"; gene_name "Isoform169668_85";
chr19	Mandalorion	exon	5701664	5701742	.	-	.	transcript_id "Isoform169668_85"; gene_id "Isoform169668_85.gene"; gene_name "Isoform169668_85";
chr19	Mandalorion	CDS	5701664	5701742	.	-	.	transcript_id "Isoform169668_85"; gene_id "Isoform169668_85.gene"; gene_name "Isoform169668_85";
chr19	Mandalorion	exon	5701934	5701988	.	-	.	transcript_id "Isoform169668_85"; gene_id "Isoform169668_85.gene"; gene_name "Isoform169668_85";
chr19	Mandalorion	CDS	5701934	5701988	.	-	.	transcript_id "Isoform169668_85"; gene_id "Isoform169668_85.gene"; gene_name "Isoform169668_85";
chr19	Mandalorion	exon	5702073	5702174	.	-	.	transcript_id "Isoform169668_85"; gene_id "Isoform169668_85.gene"; gene_name "Isoform169668_85";
chr19	Mandalorion	CDS	5702073	5702174	.	-	.	transcript_id "Isoform169668_85"; gene_id "Isoform169668_85.gene"; gene_name "Isoform169668_85";
chr19	Mandalorion	exon	5702289	5702397	.	-	.	transcript_id "Isoform169668_85"; gene_id "Isoform169668_85.gene"; gene_name "Isoform169668_85";
chr19	Mandalorion	CDS	5702289	5702397	.	-	.	transcript_id "Isoform169668_85"; gene_id "Isoform169668_85.gene"; gene_name "Isoform169668_85";
chr19	Mandalorion	exon	5702483	5702594	.	-	.	transcript_id "Isoform169668_85"; gene_id "Isoform169668_85.gene"; gene_name "Isoform169668_85";
chr19	Mandalorion	CDS	5702483	5702594	.	-	.	transcript_id "Isoform169668_85"; gene_id "Isoform169668_85.gene"; gene_name "Isoform169668_85";
chr19	Mandalorion	exon	5702683	5702901	.	-	.	transcript_id "Isoform169668_85"; gene_id "Isoform169668_85.gene"; gene_name "Isoform169668_85";
chr19	Mandalorion	CDS	5702683	5702901	.	-	.	transcript_id "Isoform169668_85"; gene_id "Isoform169668_85.gene"; gene_name "Isoform169668_85";
chr19	Mandalorion	exon	5704027	5704301	.	-	.	transcript_id "Isoform169668_85"; gene_id "Isoform169668_85.gene"; gene_name "Isoform169668_85";
chr19	Mandalorion	CDS	5704027	5704301	.	-	.	transcript_id "Isoform169668_85"; gene_id "Isoform169668_85.gene"; gene_name "Isoform169668_85";
chr19	Mandalorion	exon	5704575	5705184	.	-	.	transcript_id "Isoform169668_85"; gene_id "Isoform169668_85.gene"; gene_name "Isoform169668_85";
chr19	Mandalorion	CDS	5704575	5705184	.	-	.	transcript_id "Isoform169668_85"; gene_id "Isoform169668_85.gene"; gene_name "Isoform169668_85";
chr19	Mandalorion	exon	5705286	5705443	.	-	.	transcript_id "Isoform169668_85"; gene_id "Isoform169668_85.gene"; gene_name "Isoform169668_85";
chr19	Mandalorion	CDS	5705286	5705443	.	-	.	transcript_id "Isoform169668_85"; gene_id "Isoform169668_85.gene"; gene_name "Isoform169668_85";
chr19	Mandalorion	exon	5705716	5705819	.	-	.	transcript_id "Isoform169668_85"; gene_id "Isoform169668_85.gene"; gene_name "Isoform169668_85";
chr19	Mandalorion	CDS	5705716	5705819	.	-	.	transcript_id "Isoform169668_85"; gene_id "Isoform169668_85.gene"; gene_name "Isoform169668_85";
chr19	Mandalorion	exon	5706182	5706356	.	-	.	transcript_id "Isoform169668_85"; gene_id "Isoform169668_85.gene"; gene_name "Isoform169668_85";
chr19	Mandalorion	CDS	5706182	5706356	.	-	.	transcript_id "Isoform169668_85"; gene_id "Isoform169668_85.gene"; gene_name "Isoform169668_85";
chr19	Mandalorion	exon	5709362	5709538	.	-	.	transcript_id "Isoform169668_85"; gene_id "Isoform169668_85.gene"; gene_name "Isoform169668_85";
chr19	Mandalorion	CDS	5709362	5709538	.	-	.	transcript_id "Isoform169668_85"; gene_id "Isoform169668_85.gene"; gene_name "Isoform169668_85";
chr19	Mandalorion	exon	5709624	5709751	.	-	.	transcript_id "Isoform169668_85"; gene_id "Isoform169668_85.gene"; gene_name "Isoform169668_85";
chr19	Mandalorion	CDS	5709624	5709751	.	-	.	transcript_id "Isoform169668_85"; gene_id "Isoform169668_85.gene"; gene_name "Isoform169668_85";
chr19	Mandalorion	exon	5710342	5711139	.	-	.	transcript_id "Isoform169668_85"; gene_id "Isoform169668_85.gene"; gene_name "Isoform169668_85";
chr19	Mandalorion	start_codon	5710970	5710972	.	-	.	transcript_id "Isoform169668_85"; gene_id "Isoform169668_85.gene"; gene_name "Isoform169668_85";
chr19	Mandalorion	CDS	5710342	5710972	.	-	.	transcript_id "Isoform169668_85"; gene_id "Isoform169668_85.gene"; gene_name "Isoform169668_85";
chr19	Mandalorion	exon	5711624	5711654	.	-	.	transcript_id "Isoform169668_85"; gene_id "Isoform169668_85.gene"; gene_name "Isoform169668_85";
chr19	Mandalorion	exon	5713632	5713713	.	-	.	transcript_id "Isoform169668_85"; gene_id "Isoform169668_85.gene"; gene_name "Isoform169668_85";
chr19	Mandalorion	transcript	5701221	5713686	.	-	.	transcript_id "Isoform169669_18"; gene_id "Isoform169669_18.gene"; gene_name "Isoform169669_18";
chr19	Mandalorion	exon	5701221	5701590	.	-	.	transcript_id "Isoform169669_18"; gene_id "Isoform169669_18.gene"; gene_name "Isoform169669_18";
chr19	Mandalorion	CDS	5701447	5701590	.	-	.	transcript_id "Isoform169669_18"; gene_id "Isoform169669_18.gene"; gene_name "Isoform169669_18";
chr19	Mandalorion	stop_codon	5701444	5701446	.	-	.	transcript_id "Isoform169669_18"; gene_id "Isoform169669_18.gene"; gene_name "Isoform169669_18";
chr19	Mandalorion	exon	5701664	5701742	.	-	.	transcript_id "Isoform169669_18"; gene_id "Isoform169669_18.gene"; gene_name "Isoform169669_18";
chr19	Mandalorion	CDS	5701664	5701742	.	-	.	transcript_id "Isoform169669_18"; gene_id "Isoform169669_18.gene"; gene_name "Isoform169669_18";
chr19	Mandalorion	exon	5701934	5701988	.	-	.	transcript_id "Isoform169669_18"; gene_id "Isoform169669_18.gene"; gene_name "Isoform169669_18";
chr19	Mandalorion	CDS	5701934	5701988	.	-	.	transcript_id "Isoform169669_18"; gene_id "Isoform169669_18.gene"; gene_name "Isoform169669_18";
chr19	Mandalorion	exon	5702073	5702174	.	-	.	transcript_id "Isoform169669_18"; gene_id "Isoform169669_18.gene"; gene_name "Isoform169669_18";
chr19	Mandalorion	CDS	5702073	5702174	.	-	.	transcript_id "Isoform169669_18"; gene_id "Isoform169669_18.gene"; gene_name "Isoform169669_18";
chr19	Mandalorion	exon	5702289	5702397	.	-	.	transcript_id "Isoform169669_18"; gene_id "Isoform169669_18.gene"; gene_name "Isoform169669_18";
chr19	Mandalorion	CDS	5702289	5702397	.	-	.	transcript_id "Isoform169669_18"; gene_id "Isoform169669_18.gene"; gene_name "Isoform169669_18";
chr19	Mandalorion	exon	5702483	5702594	.	-	.	transcript_id "Isoform169669_18"; gene_id "Isoform169669_18.gene"; gene_name "Isoform169669_18";
chr19	Mandalorion	CDS	5702483	5702594	.	-	.	transcript_id "Isoform169669_18"; gene_id "Isoform169669_18.gene"; gene_name "Isoform169669_18";
chr19	Mandalorion	exon	5702683	5702901	.	-	.	transcript_id "Isoform169669_18"; gene_id "Isoform169669_18.gene"; gene_name "Isoform169669_18";
chr19	Mandalorion	CDS	5702683	5702901	.	-	.	transcript_id "Isoform169669_18"; gene_id "Isoform169669_18.gene"; gene_name "Isoform169669_18";
chr19	Mandalorion	exon	5704027	5704301	.	-	.	transcript_id "Isoform169669_18"; gene_id "Isoform169669_18.gene"; gene_name "Isoform169669_18";
chr19	Mandalorion	CDS	5704027	5704301	.	-	.	transcript_id "Isoform169669_18"; gene_id "Isoform169669_18.gene"; gene_name "Isoform169669_18";
chr19	Mandalorion	exon	5704575	5705184	.	-	.	transcript_id "Isoform169669_18"; gene_id "Isoform169669_18.gene"; gene_name "Isoform169669_18";
chr19	Mandalorion	CDS	5704575	5705184	.	-	.	transcript_id "Isoform169669_18"; gene_id "Isoform169669_18.gene"; gene_name "Isoform169669_18";
chr19	Mandalorion	exon	5705286	5705443	.	-	.	transcript_id "Isoform169669_18"; gene_id "Isoform169669_18.gene"; gene_name "Isoform169669_18";
chr19	Mandalorion	CDS	5705286	5705443	.	-	.	transcript_id "Isoform169669_18"; gene_id "Isoform169669_18.gene"; gene_name "Isoform169669_18";
chr19	Mandalorion	exon	5705716	5705819	.	-	.	transcript_id "Isoform169669_18"; gene_id "Isoform169669_18.gene"; gene_name "Isoform169669_18";
chr19	Mandalorion	CDS	5705716	5705819	.	-	.	transcript_id "Isoform169669_18"; gene_id "Isoform169669_18.gene"; gene_name "Isoform169669_18";
chr19	Mandalorion	exon	5706182	5706356	.	-	.	transcript_id "Isoform169669_18"; gene_id "Isoform169669_18.gene"; gene_name "Isoform169669_18";
chr19	Mandalorion	CDS	5706182	5706356	.	-	.	transcript_id "Isoform169669_18"; gene_id "Isoform169669_18.gene"; gene_name "Isoform169669_18";
chr19	Mandalorion	exon	5709362	5709538	.	-	.	transcript_id "Isoform169669_18"; gene_id "Isoform169669_18.gene"; gene_name "Isoform169669_18";
chr19	Mandalorion	CDS	5709362	5709538	.	-	.	transcript_id "Isoform169669_18"; gene_id "Isoform169669_18.gene"; gene_name "Isoform169669_18";
chr19	Mandalorion	exon	5709624	5709751	.	-	.	transcript_id "Isoform169669_18"; gene_id "Isoform169669_18.gene"; gene_name "Isoform169669_18";
chr19	Mandalorion	CDS	5709624	5709751	.	-	.	transcript_id "Isoform169669_18"; gene_id "Isoform169669_18.gene"; gene_name "Isoform169669_18";
chr19	Mandalorion	exon	5710342	5711139	.	-	.	transcript_id "Isoform169669_18"; gene_id "Isoform169669_18.gene"; gene_name "Isoform169669_18";
chr19	Mandalorion	start_codon	5710970	5710972	.	-	.	transcript_id "Isoform169669_18"; gene_id "Isoform169669_18.gene"; gene_name "Isoform169669_18";
chr19	Mandalorion	CDS	5710342	5710972	.	-	.	transcript_id "Isoform169669_18"; gene_id "Isoform169669_18.gene"; gene_name "Isoform169669_18";
chr19	Mandalorion	exon	5711624	5711686	.	-	.	transcript_id "Isoform169669_18"; gene_id "Isoform169669_18.gene"; gene_name "Isoform169669_18";
chr19	Mandalorion	exon	5713632	5713686	.	-	.	transcript_id "Isoform169669_18"; gene_id "Isoform169669_18.gene"; gene_name "Isoform169669_18";
chr19	Mandalorion	transcript	5701221	5713707	.	-	.	transcript_id "Isoform169670_12"; gene_id "Isoform169670_12.gene"; gene_name "Isoform169670_12";
chr19	Mandalorion	exon	5701221	5701590	.	-	.	transcript_id "Isoform169670_12"; gene_id "Isoform169670_12.gene"; gene_name "Isoform169670_12";
chr19	Mandalorion	CDS	5701447	5701590	.	-	.	transcript_id "Isoform169670_12"; gene_id "Isoform169670_12.gene"; gene_name "Isoform169670_12";
chr19	Mandalorion	stop_codon	5701444	5701446	.	-	.	transcript_id "Isoform169670_12"; gene_id "Isoform169670_12.gene"; gene_name "Isoform169670_12";
chr19	Mandalorion	exon	5701664	5701742	.	-	.	transcript_id "Isoform169670_12"; gene_id "Isoform169670_12.gene"; gene_name "Isoform169670_12";
chr19	Mandalorion	CDS	5701664	5701742	.	-	.	transcript_id "Isoform169670_12"; gene_id "Isoform169670_12.gene"; gene_name "Isoform169670_12";
chr19	Mandalorion	exon	5701934	5701988	.	-	.	transcript_id "Isoform169670_12"; gene_id "Isoform169670_12.gene"; gene_name "Isoform169670_12";
chr19	Mandalorion	CDS	5701934	5701988	.	-	.	transcript_id "Isoform169670_12"; gene_id "Isoform169670_12.gene"; gene_name "Isoform169670_12";
chr19	Mandalorion	exon	5702073	5702174	.	-	.	transcript_id "Isoform169670_12"; gene_id "Isoform169670_12.gene"; gene_name "Isoform169670_12";
chr19	Mandalorion	CDS	5702073	5702174	.	-	.	transcript_id "Isoform169670_12"; gene_id "Isoform169670_12.gene"; gene_name "Isoform169670_12";
chr19	Mandalorion	exon	5702289	5702397	.	-	.	transcript_id "Isoform169670_12"; gene_id "Isoform169670_12.gene"; gene_name "Isoform169670_12";
chr19	Mandalorion	CDS	5702289	5702397	.	-	.	transcript_id "Isoform169670_12"; gene_id "Isoform169670_12.gene"; gene_name "Isoform169670_12";
chr19	Mandalorion	exon	5702483	5702594	.	-	.	transcript_id "Isoform169670_12"; gene_id "Isoform169670_12.gene"; gene_name "Isoform169670_12";
chr19	Mandalorion	CDS	5702483	5702594	.	-	.	transcript_id "Isoform169670_12"; gene_id "Isoform169670_12.gene"; gene_name "Isoform169670_12";
chr19	Mandalorion	exon	5702683	5702901	.	-	.	transcript_id "Isoform169670_12"; gene_id "Isoform169670_12.gene"; gene_name "Isoform169670_12";
chr19	Mandalorion	CDS	5702683	5702901	.	-	.	transcript_id "Isoform169670_12"; gene_id "Isoform169670_12.gene"; gene_name "Isoform169670_12";
chr19	Mandalorion	exon	5704027	5704301	.	-	.	transcript_id "Isoform169670_12"; gene_id "Isoform169670_12.gene"; gene_name "Isoform169670_12";
chr19	Mandalorion	CDS	5704027	5704301	.	-	.	transcript_id "Isoform169670_12"; gene_id "Isoform169670_12.gene"; gene_name "Isoform169670_12";
chr19	Mandalorion	exon	5704575	5705184	.	-	.	transcript_id "Isoform169670_12"; gene_id "Isoform169670_12.gene"; gene_name "Isoform169670_12";
chr19	Mandalorion	CDS	5704575	5705184	.	-	.	transcript_id "Isoform169670_12"; gene_id "Isoform169670_12.gene"; gene_name "Isoform169670_12";
chr19	Mandalorion	exon	5705286	5705443	.	-	.	transcript_id "Isoform169670_12"; gene_id "Isoform169670_12.gene"; gene_name "Isoform169670_12";
chr19	Mandalorion	CDS	5705286	5705443	.	-	.	transcript_id "Isoform169670_12"; gene_id "Isoform169670_12.gene"; gene_name "Isoform169670_12";
chr19	Mandalorion	exon	5705716	5705819	.	-	.	transcript_id "Isoform169670_12"; gene_id "Isoform169670_12.gene"; gene_name "Isoform169670_12";
chr19	Mandalorion	CDS	5705716	5705819	.	-	.	transcript_id "Isoform169670_12"; gene_id "Isoform169670_12.gene"; gene_name "Isoform169670_12";
chr19	Mandalorion	exon	5706182	5706356	.	-	.	transcript_id "Isoform169670_12"; gene_id "Isoform169670_12.gene"; gene_name "Isoform169670_12";
chr19	Mandalorion	CDS	5706182	5706356	.	-	.	transcript_id "Isoform169670_12"; gene_id "Isoform169670_12.gene"; gene_name "Isoform169670_12";
chr19	Mandalorion	exon	5709362	5709538	.	-	.	transcript_id "Isoform169670_12"; gene_id "Isoform169670_12.gene"; gene_name "Isoform169670_12";
chr19	Mandalorion	CDS	5709362	5709538	.	-	.	transcript_id "Isoform169670_12"; gene_id "Isoform169670_12.gene"; gene_name "Isoform169670_12";
chr19	Mandalorion	exon	5709624	5709751	.	-	.	transcript_id "Isoform169670_12"; gene_id "Isoform169670_12.gene"; gene_name "Isoform169670_12";
chr19	Mandalorion	CDS	5709624	5709751	.	-	.	transcript_id "Isoform169670_12"; gene_id "Isoform169670_12.gene"; gene_name "Isoform169670_12";
chr19	Mandalorion	exon	5710342	5711139	.	-	.	transcript_id "Isoform169670_12"; gene_id "Isoform169670_12.gene"; gene_name "Isoform169670_12";
chr19	Mandalorion	start_codon	5710970	5710972	.	-	.	transcript_id "Isoform169670_12"; gene_id "Isoform169670_12.gene"; gene_name "Isoform169670_12";
chr19	Mandalorion	CDS	5710342	5710972	.	-	.	transcript_id "Isoform169670_12"; gene_id "Isoform169670_12.gene"; gene_name "Isoform169670_12";
chr19	Mandalorion	exon	5712616	5712869	.	-	.	transcript_id "Isoform169670_12"; gene_id "Isoform169670_12.gene"; gene_name "Isoform169670_12";
chr19	Mandalorion	exon	5713632	5713707	.	-	.	transcript_id "Isoform169670_12"; gene_id "Isoform169670_12.gene"; gene_name "Isoform169670_12";
chr19	Mandalorion	transcript	5701221	5713708	.	-	.	transcript_id "Isoform169671_111"; gene_id "Isoform169671_111.gene"; gene_name "Isoform169671_111";
chr19	Mandalorion	exon	5701221	5701590	.	-	.	transcript_id "Isoform169671_111"; gene_id "Isoform169671_111.gene"; gene_name "Isoform169671_111";
chr19	Mandalorion	CDS	5701447	5701590	.	-	.	transcript_id "Isoform169671_111"; gene_id "Isoform169671_111.gene"; gene_name "Isoform169671_111";
chr19	Mandalorion	stop_codon	5701444	5701446	.	-	.	transcript_id "Isoform169671_111"; gene_id "Isoform169671_111.gene"; gene_name "Isoform169671_111";
chr19	Mandalorion	exon	5701664	5701742	.	-	.	transcript_id "Isoform169671_111"; gene_id "Isoform169671_111.gene"; gene_name "Isoform169671_111";
chr19	Mandalorion	CDS	5701664	5701742	.	-	.	transcript_id "Isoform169671_111"; gene_id "Isoform169671_111.gene"; gene_name "Isoform169671_111";
chr19	Mandalorion	exon	5701934	5701988	.	-	.	transcript_id "Isoform169671_111"; gene_id "Isoform169671_111.gene"; gene_name "Isoform169671_111";
chr19	Mandalorion	CDS	5701934	5701988	.	-	.	transcript_id "Isoform169671_111"; gene_id "Isoform169671_111.gene"; gene_name "Isoform169671_111";
chr19	Mandalorion	exon	5702073	5702174	.	-	.	transcript_id "Isoform169671_111"; gene_id "Isoform169671_111.gene"; gene_name "Isoform169671_111";
chr19	Mandalorion	CDS	5702073	5702174	.	-	.	transcript_id "Isoform169671_111"; gene_id "Isoform169671_111.gene"; gene_name "Isoform169671_111";
chr19	Mandalorion	exon	5702289	5702397	.	-	.	transcript_id "Isoform169671_111"; gene_id "Isoform169671_111.gene"; gene_name "Isoform169671_111";
chr19	Mandalorion	CDS	5702289	5702397	.	-	.	transcript_id "Isoform169671_111"; gene_id "Isoform169671_111.gene"; gene_name "Isoform169671_111";
chr19	Mandalorion	exon	5702483	5702594	.	-	.	transcript_id "Isoform169671_111"; gene_id "Isoform169671_111.gene"; gene_name "Isoform169671_111";
chr19	Mandalorion	CDS	5702483	5702594	.	-	.	transcript_id "Isoform169671_111"; gene_id "Isoform169671_111.gene"; gene_name "Isoform169671_111";
chr19	Mandalorion	exon	5702683	5702901	.	-	.	transcript_id "Isoform169671_111"; gene_id "Isoform169671_111.gene"; gene_name "Isoform169671_111";
chr19	Mandalorion	CDS	5702683	5702901	.	-	.	transcript_id "Isoform169671_111"; gene_id "Isoform169671_111.gene"; gene_name "Isoform169671_111";
chr19	Mandalorion	exon	5704027	5704301	.	-	.	transcript_id "Isoform169671_111"; gene_id "Isoform169671_111.gene"; gene_name "Isoform169671_111";
chr19	Mandalorion	CDS	5704027	5704301	.	-	.	transcript_id "Isoform169671_111"; gene_id "Isoform169671_111.gene"; gene_name "Isoform169671_111";
chr19	Mandalorion	exon	5704575	5705184	.	-	.	transcript_id "Isoform169671_111"; gene_id "Isoform169671_111.gene"; gene_name "Isoform169671_111";
chr19	Mandalorion	CDS	5704575	5705184	.	-	.	transcript_id "Isoform169671_111"; gene_id "Isoform169671_111.gene"; gene_name "Isoform169671_111";
chr19	Mandalorion	exon	5705286	5705443	.	-	.	transcript_id "Isoform169671_111"; gene_id "Isoform169671_111.gene"; gene_name "Isoform169671_111";
chr19	Mandalorion	CDS	5705286	5705443	.	-	.	transcript_id "Isoform169671_111"; gene_id "Isoform169671_111.gene"; gene_name "Isoform169671_111";
chr19	Mandalorion	exon	5705716	5705819	.	-	.	transcript_id "Isoform169671_111"; gene_id "Isoform169671_111.gene"; gene_name "Isoform169671_111";
chr19	Mandalorion	CDS	5705716	5705819	.	-	.	transcript_id "Isoform169671_111"; gene_id "Isoform169671_111.gene"; gene_name "Isoform169671_111";
chr19	Mandalorion	exon	5706182	5706356	.	-	.	transcript_id "Isoform169671_111"; gene_id "Isoform169671_111.gene"; gene_name "Isoform169671_111";
chr19	Mandalorion	CDS	5706182	5706356	.	-	.	transcript_id "Isoform169671_111"; gene_id "Isoform169671_111.gene"; gene_name "Isoform169671_111";
chr19	Mandalorion	exon	5709362	5709538	.	-	.	transcript_id "Isoform169671_111"; gene_id "Isoform169671_111.gene"; gene_name "Isoform169671_111";
chr19	Mandalorion	CDS	5709362	5709538	.	-	.	transcript_id "Isoform169671_111"; gene_id "Isoform169671_111.gene"; gene_name "Isoform169671_111";
chr19	Mandalorion	exon	5709624	5709751	.	-	.	transcript_id "Isoform169671_111"; gene_id "Isoform169671_111.gene"; gene_name "Isoform169671_111";
chr19	Mandalorion	CDS	5709624	5709751	.	-	.	transcript_id "Isoform169671_111"; gene_id "Isoform169671_111.gene"; gene_name "Isoform169671_111";
chr19	Mandalorion	exon	5710342	5711139	.	-	.	transcript_id "Isoform169671_111"; gene_id "Isoform169671_111.gene"; gene_name "Isoform169671_111";
chr19	Mandalorion	start_codon	5710970	5710972	.	-	.	transcript_id "Isoform169671_111"; gene_id "Isoform169671_111.gene"; gene_name "Isoform169671_111";
chr19	Mandalorion	CDS	5710342	5710972	.	-	.	transcript_id "Isoform169671_111"; gene_id "Isoform169671_111.gene"; gene_name "Isoform169671_111";
chr19	Mandalorion	exon	5713632	5713708	.	-	.	transcript_id "Isoform169671_111"; gene_id "Isoform169671_111.gene"; gene_name "Isoform169671_111";
chr19	Mandalorion	transcript	5701221	5713684	.	-	.	transcript_id "Isoform169672_7"; gene_id "Isoform169672_7.gene"; gene_name "Isoform169672_7";
chr19	Mandalorion	exon	5701221	5701590	.	-	.	transcript_id "Isoform169672_7"; gene_id "Isoform169672_7.gene"; gene_name "Isoform169672_7";
chr19	Mandalorion	CDS	5701447	5701590	.	-	.	transcript_id "Isoform169672_7"; gene_id "Isoform169672_7.gene"; gene_name "Isoform169672_7";
chr19	Mandalorion	stop_codon	5701444	5701446	.	-	.	transcript_id "Isoform169672_7"; gene_id "Isoform169672_7.gene"; gene_name "Isoform169672_7";
chr19	Mandalorion	exon	5701664	5701742	.	-	.	transcript_id "Isoform169672_7"; gene_id "Isoform169672_7.gene"; gene_name "Isoform169672_7";
chr19	Mandalorion	CDS	5701664	5701742	.	-	.	transcript_id "Isoform169672_7"; gene_id "Isoform169672_7.gene"; gene_name "Isoform169672_7";
chr19	Mandalorion	exon	5701934	5702174	.	-	.	transcript_id "Isoform169672_7"; gene_id "Isoform169672_7.gene"; gene_name "Isoform169672_7";
chr19	Mandalorion	CDS	5701934	5702174	.	-	.	transcript_id "Isoform169672_7"; gene_id "Isoform169672_7.gene"; gene_name "Isoform169672_7";
chr19	Mandalorion	exon	5702289	5702397	.	-	.	transcript_id "Isoform169672_7"; gene_id "Isoform169672_7.gene"; gene_name "Isoform169672_7";
chr19	Mandalorion	CDS	5702289	5702397	.	-	.	transcript_id "Isoform169672_7"; gene_id "Isoform169672_7.gene"; gene_name "Isoform169672_7";
chr19	Mandalorion	exon	5702483	5702594	.	-	.	transcript_id "Isoform169672_7"; gene_id "Isoform169672_7.gene"; gene_name "Isoform169672_7";
chr19	Mandalorion	CDS	5702483	5702594	.	-	.	transcript_id "Isoform169672_7"; gene_id "Isoform169672_7.gene"; gene_name "Isoform169672_7";
chr19	Mandalorion	exon	5702683	5702901	.	-	.	transcript_id "Isoform169672_7"; gene_id "Isoform169672_7.gene"; gene_name "Isoform169672_7";
chr19	Mandalorion	CDS	5702683	5702901	.	-	.	transcript_id "Isoform169672_7"; gene_id "Isoform169672_7.gene"; gene_name "Isoform169672_7";
chr19	Mandalorion	exon	5704027	5704301	.	-	.	transcript_id "Isoform169672_7"; gene_id "Isoform169672_7.gene"; gene_name "Isoform169672_7";
chr19	Mandalorion	CDS	5704027	5704301	.	-	.	transcript_id "Isoform169672_7"; gene_id "Isoform169672_7.gene"; gene_name "Isoform169672_7";
chr19	Mandalorion	exon	5704575	5705184	.	-	.	transcript_id "Isoform169672_7"; gene_id "Isoform169672_7.gene"; gene_name "Isoform169672_7";
chr19	Mandalorion	CDS	5704575	5705184	.	-	.	transcript_id "Isoform169672_7"; gene_id "Isoform169672_7.gene"; gene_name "Isoform169672_7";
chr19	Mandalorion	exon	5705286	5705443	.	-	.	transcript_id "Isoform169672_7"; gene_id "Isoform169672_7.gene"; gene_name "Isoform169672_7";
chr19	Mandalorion	CDS	5705286	5705443	.	-	.	transcript_id "Isoform169672_7"; gene_id "Isoform169672_7.gene"; gene_name "Isoform169672_7";
chr19	Mandalorion	exon	5705716	5705819	.	-	.	transcript_id "Isoform169672_7"; gene_id "Isoform169672_7.gene"; gene_name "Isoform169672_7";
chr19	Mandalorion	CDS	5705716	5705819	.	-	.	transcript_id "Isoform169672_7"; gene_id "Isoform169672_7.gene"; gene_name "Isoform169672_7";
chr19	Mandalorion	exon	5706182	5706356	.	-	.	transcript_id "Isoform169672_7"; gene_id "Isoform169672_7.gene"; gene_name "Isoform169672_7";
chr19	Mandalorion	CDS	5706182	5706356	.	-	.	transcript_id "Isoform169672_7"; gene_id "Isoform169672_7.gene"; gene_name "Isoform169672_7";
chr19	Mandalorion	exon	5709362	5709538	.	-	.	transcript_id "Isoform169672_7"; gene_id "Isoform169672_7.gene"; gene_name "Isoform169672_7";
chr19	Mandalorion	CDS	5709362	5709538	.	-	.	transcript_id "Isoform169672_7"; gene_id "Isoform169672_7.gene"; gene_name "Isoform169672_7";
chr19	Mandalorion	exon	5709624	5709751	.	-	.	transcript_id "Isoform169672_7"; gene_id "Isoform169672_7.gene"; gene_name "Isoform169672_7";
chr19	Mandalorion	CDS	5709624	5709751	.	-	.	transcript_id "Isoform169672_7"; gene_id "Isoform169672_7.gene"; gene_name "Isoform169672_7";
chr19	Mandalorion	exon	5710342	5711139	.	-	.	transcript_id "Isoform169672_7"; gene_id "Isoform169672_7.gene"; gene_name "Isoform169672_7";
chr19	Mandalorion	start_codon	5710970	5710972	.	-	.	transcript_id "Isoform169672_7"; gene_id "Isoform169672_7.gene"; gene_name "Isoform169672_7";
chr19	Mandalorion	CDS	5710342	5710972	.	-	.	transcript_id "Isoform169672_7"; gene_id "Isoform169672_7.gene"; gene_name "Isoform169672_7";
chr19	Mandalorion	exon	5711624	5711654	.	-	.	transcript_id "Isoform169672_7"; gene_id "Isoform169672_7.gene"; gene_name "Isoform169672_7";
chr19	Mandalorion	exon	5713632	5713684	.	-	.	transcript_id "Isoform169672_7"; gene_id "Isoform169672_7.gene"; gene_name "Isoform169672_7";
chr19	Mandalorion	transcript	5703906	5713705	.	-	.	transcript_id "Isoform169674_4"; gene_id "Isoform169674_4.gene"; gene_name "Isoform169674_4";
chr19	Mandalorion	exon	5703906	5704301	.	-	.	transcript_id "Isoform169674_4"; gene_id "Isoform169674_4.gene"; gene_name "Isoform169674_4";
chr19	Mandalorion	CDS	5703951	5704301	.	-	.	transcript_id "Isoform169674_4"; gene_id "Isoform169674_4.gene"; gene_name "Isoform169674_4";
chr19	Mandalorion	stop_codon	5703948	5703950	.	-	.	transcript_id "Isoform169674_4"; gene_id "Isoform169674_4.gene"; gene_name "Isoform169674_4";
chr19	Mandalorion	exon	5704575	5705184	.	-	.	transcript_id "Isoform169674_4"; gene_id "Isoform169674_4.gene"; gene_name "Isoform169674_4";
chr19	Mandalorion	CDS	5704575	5705184	.	-	.	transcript_id "Isoform169674_4"; gene_id "Isoform169674_4.gene"; gene_name "Isoform169674_4";
chr19	Mandalorion	exon	5705286	5705443	.	-	.	transcript_id "Isoform169674_4"; gene_id "Isoform169674_4.gene"; gene_name "Isoform169674_4";
chr19	Mandalorion	CDS	5705286	5705443	.	-	.	transcript_id "Isoform169674_4"; gene_id "Isoform169674_4.gene"; gene_name "Isoform169674_4";
chr19	Mandalorion	exon	5705716	5705819	.	-	.	transcript_id "Isoform169674_4"; gene_id "Isoform169674_4.gene"; gene_name "Isoform169674_4";
chr19	Mandalorion	CDS	5705716	5705819	.	-	.	transcript_id "Isoform169674_4"; gene_id "Isoform169674_4.gene"; gene_name "Isoform169674_4";
chr19	Mandalorion	exon	5706182	5706356	.	-	.	transcript_id "Isoform169674_4"; gene_id "Isoform169674_4.gene"; gene_name "Isoform169674_4";
chr19	Mandalorion	CDS	5706182	5706356	.	-	.	transcript_id "Isoform169674_4"; gene_id "Isoform169674_4.gene"; gene_name "Isoform169674_4";
chr19	Mandalorion	exon	5709362	5709538	.	-	.	transcript_id "Isoform169674_4"; gene_id "Isoform169674_4.gene"; gene_name "Isoform169674_4";
chr19	Mandalorion	CDS	5709362	5709538	.	-	.	transcript_id "Isoform169674_4"; gene_id "Isoform169674_4.gene"; gene_name "Isoform169674_4";
chr19	Mandalorion	exon	5709624	5709751	.	-	.	transcript_id "Isoform169674_4"; gene_id "Isoform169674_4.gene"; gene_name "Isoform169674_4";
chr19	Mandalorion	CDS	5709624	5709751	.	-	.	transcript_id "Isoform169674_4"; gene_id "Isoform169674_4.gene"; gene_name "Isoform169674_4";
chr19	Mandalorion	exon	5710342	5711139	.	-	.	transcript_id "Isoform169674_4"; gene_id "Isoform169674_4.gene"; gene_name "Isoform169674_4";
chr19	Mandalorion	start_codon	5710970	5710972	.	-	.	transcript_id "Isoform169674_4"; gene_id "Isoform169674_4.gene"; gene_name "Isoform169674_4";
chr19	Mandalorion	CDS	5710342	5710972	.	-	.	transcript_id "Isoform169674_4"; gene_id "Isoform169674_4.gene"; gene_name "Isoform169674_4";
chr19	Mandalorion	exon	5711624	5711651	.	-	.	transcript_id "Isoform169674_4"; gene_id "Isoform169674_4.gene"; gene_name "Isoform169674_4";
chr19	Mandalorion	exon	5713632	5713705	.	-	.	transcript_id "Isoform169674_4"; gene_id "Isoform169674_4.gene"; gene_name "Isoform169674_4";
chr19	Mandalorion	transcript	5714664	5723283	.	-	.	transcript_id "Isoform169696_30"; gene_id "Isoform169696_30.gene"; gene_name "Isoform169696_30";
chr19	Mandalorion	exon	5714664	5715275	.	-	.	transcript_id "Isoform169696_30"; gene_id "Isoform169696_30.gene"; gene_name "Isoform169696_30";
chr19	Mandalorion	CDS	5715084	5715275	.	-	.	transcript_id "Isoform169696_30"; gene_id "Isoform169696_30.gene"; gene_name "Isoform169696_30";
chr19	Mandalorion	stop_codon	5715081	5715083	.	-	.	transcript_id "Isoform169696_30"; gene_id "Isoform169696_30.gene"; gene_name "Isoform169696_30";
chr19	Mandalorion	exon	5715357	5715655	.	-	.	transcript_id "Isoform169696_30"; gene_id "Isoform169696_30.gene"; gene_name "Isoform169696_30";
chr19	Mandalorion	CDS	5715357	5715655	.	-	.	transcript_id "Isoform169696_30"; gene_id "Isoform169696_30.gene"; gene_name "Isoform169696_30";
chr19	Mandalorion	exon	5715736	5715869	.	-	.	transcript_id "Isoform169696_30"; gene_id "Isoform169696_30.gene"; gene_name "Isoform169696_30";
chr19	Mandalorion	CDS	5715736	5715869	.	-	.	transcript_id "Isoform169696_30"; gene_id "Isoform169696_30.gene"; gene_name "Isoform169696_30";
chr19	Mandalorion	exon	5716178	5716452	.	-	.	transcript_id "Isoform169696_30"; gene_id "Isoform169696_30.gene"; gene_name "Isoform169696_30";
chr19	Mandalorion	CDS	5716178	5716452	.	-	.	transcript_id "Isoform169696_30"; gene_id "Isoform169696_30.gene"; gene_name "Isoform169696_30";
chr19	Mandalorion	exon	5716537	5716767	.	-	.	transcript_id "Isoform169696_30"; gene_id "Isoform169696_30.gene"; gene_name "Isoform169696_30";
chr19	Mandalorion	CDS	5716537	5716767	.	-	.	transcript_id "Isoform169696_30"; gene_id "Isoform169696_30.gene"; gene_name "Isoform169696_30";
chr19	Mandalorion	exon	5716863	5717010	.	-	.	transcript_id "Isoform169696_30"; gene_id "Isoform169696_30.gene"; gene_name "Isoform169696_30";
chr19	Mandalorion	CDS	5716863	5717010	.	-	.	transcript_id "Isoform169696_30"; gene_id "Isoform169696_30.gene"; gene_name "Isoform169696_30";
chr19	Mandalorion	exon	5717177	5717280	.	-	.	transcript_id "Isoform169696_30"; gene_id "Isoform169696_30.gene"; gene_name "Isoform169696_30";
chr19	Mandalorion	CDS	5717177	5717280	.	-	.	transcript_id "Isoform169696_30"; gene_id "Isoform169696_30.gene"; gene_name "Isoform169696_30";
chr19	Mandalorion	exon	5717407	5717637	.	-	.	transcript_id "Isoform169696_30"; gene_id "Isoform169696_30.gene"; gene_name "Isoform169696_30";
chr19	Mandalorion	CDS	5717407	5717637	.	-	.	transcript_id "Isoform169696_30"; gene_id "Isoform169696_30.gene"; gene_name "Isoform169696_30";
chr19	Mandalorion	exon	5721551	5721804	.	-	.	transcript_id "Isoform169696_30"; gene_id "Isoform169696_30.gene"; gene_name "Isoform169696_30";
chr19	Mandalorion	start_codon	5721599	5721601	.	-	.	transcript_id "Isoform169696_30"; gene_id "Isoform169696_30.gene"; gene_name "Isoform169696_30";
chr19	Mandalorion	CDS	5721551	5721601	.	-	.	transcript_id "Isoform169696_30"; gene_id "Isoform169696_30.gene"; gene_name "Isoform169696_30";
chr19	Mandalorion	exon	5722475	5722690	.	-	.	transcript_id "Isoform169696_30"; gene_id "Isoform169696_30.gene"; gene_name "Isoform169696_30";
chr19	Mandalorion	exon	5722786	5722844	.	-	.	transcript_id "Isoform169696_30"; gene_id "Isoform169696_30.gene"; gene_name "Isoform169696_30";
chr19	Mandalorion	exon	5723253	5723283	.	-	.	transcript_id "Isoform169696_30"; gene_id "Isoform169696_30.gene"; gene_name "Isoform169696_30";
chr19	Mandalorion	transcript	5714671	5723552	.	-	.	transcript_id "Isoform169697_8"; gene_id "Isoform169697_8.gene"; gene_name "Isoform169697_8";
chr19	Mandalorion	exon	5714671	5715275	.	-	.	transcript_id "Isoform169697_8"; gene_id "Isoform169697_8.gene"; gene_name "Isoform169697_8";
chr19	Mandalorion	CDS	5715084	5715275	.	-	.	transcript_id "Isoform169697_8"; gene_id "Isoform169697_8.gene"; gene_name "Isoform169697_8";
chr19	Mandalorion	stop_codon	5715081	5715083	.	-	.	transcript_id "Isoform169697_8"; gene_id "Isoform169697_8.gene"; gene_name "Isoform169697_8";
chr19	Mandalorion	exon	5715357	5715655	.	-	.	transcript_id "Isoform169697_8"; gene_id "Isoform169697_8.gene"; gene_name "Isoform169697_8";
chr19	Mandalorion	CDS	5715357	5715655	.	-	.	transcript_id "Isoform169697_8"; gene_id "Isoform169697_8.gene"; gene_name "Isoform169697_8";
chr19	Mandalorion	exon	5715736	5715869	.	-	.	transcript_id "Isoform169697_8"; gene_id "Isoform169697_8.gene"; gene_name "Isoform169697_8";
chr19	Mandalorion	CDS	5715736	5715869	.	-	.	transcript_id "Isoform169697_8"; gene_id "Isoform169697_8.gene"; gene_name "Isoform169697_8";
chr19	Mandalorion	exon	5716178	5716452	.	-	.	transcript_id "Isoform169697_8"; gene_id "Isoform169697_8.gene"; gene_name "Isoform169697_8";
chr19	Mandalorion	CDS	5716178	5716452	.	-	.	transcript_id "Isoform169697_8"; gene_id "Isoform169697_8.gene"; gene_name "Isoform169697_8";
chr19	Mandalorion	exon	5716537	5716767	.	-	.	transcript_id "Isoform169697_8"; gene_id "Isoform169697_8.gene"; gene_name "Isoform169697_8";
chr19	Mandalorion	CDS	5716537	5716767	.	-	.	transcript_id "Isoform169697_8"; gene_id "Isoform169697_8.gene"; gene_name "Isoform169697_8";
chr19	Mandalorion	exon	5716863	5717010	.	-	.	transcript_id "Isoform169697_8"; gene_id "Isoform169697_8.gene"; gene_name "Isoform169697_8";
chr19	Mandalorion	CDS	5716863	5717010	.	-	.	transcript_id "Isoform169697_8"; gene_id "Isoform169697_8.gene"; gene_name "Isoform169697_8";
chr19	Mandalorion	exon	5717177	5717280	.	-	.	transcript_id "Isoform169697_8"; gene_id "Isoform169697_8.gene"; gene_name "Isoform169697_8";
chr19	Mandalorion	CDS	5717177	5717280	.	-	.	transcript_id "Isoform169697_8"; gene_id "Isoform169697_8.gene"; gene_name "Isoform169697_8";
chr19	Mandalorion	exon	5717407	5717637	.	-	.	transcript_id "Isoform169697_8"; gene_id "Isoform169697_8.gene"; gene_name "Isoform169697_8";
chr19	Mandalorion	CDS	5717407	5717637	.	-	.	transcript_id "Isoform169697_8"; gene_id "Isoform169697_8.gene"; gene_name "Isoform169697_8";
chr19	Mandalorion	exon	5721551	5721804	.	-	.	transcript_id "Isoform169697_8"; gene_id "Isoform169697_8.gene"; gene_name "Isoform169697_8";
chr19	Mandalorion	CDS	5721551	5721804	.	-	.	transcript_id "Isoform169697_8"; gene_id "Isoform169697_8.gene"; gene_name "Isoform169697_8";
chr19	Mandalorion	exon	5722475	5722690	.	-	.	transcript_id "Isoform169697_8"; gene_id "Isoform169697_8.gene"; gene_name "Isoform169697_8";
chr19	Mandalorion	CDS	5722475	5722690	.	-	.	transcript_id "Isoform169697_8"; gene_id "Isoform169697_8.gene"; gene_name "Isoform169697_8";
chr19	Mandalorion	exon	5722786	5722844	.	-	.	transcript_id "Isoform169697_8"; gene_id "Isoform169697_8.gene"; gene_name "Isoform169697_8";
chr19	Mandalorion	CDS	5722786	5722844	.	-	.	transcript_id "Isoform169697_8"; gene_id "Isoform169697_8.gene"; gene_name "Isoform169697_8";
chr19	Mandalorion	exon	5723253	5723382	.	-	.	transcript_id "Isoform169697_8"; gene_id "Isoform169697_8.gene"; gene_name "Isoform169697_8";
chr19	Mandalorion	start_codon	5723372	5723374	.	-	.	transcript_id "Isoform169697_8"; gene_id "Isoform169697_8.gene"; gene_name "Isoform169697_8";
chr19	Mandalorion	CDS	5723253	5723374	.	-	.	transcript_id "Isoform169697_8"; gene_id "Isoform169697_8.gene"; gene_name "Isoform169697_8";
chr19	Mandalorion	exon	5723508	5723552	.	-	.	transcript_id "Isoform169697_8"; gene_id "Isoform169697_8.gene"; gene_name "Isoform169697_8";
chr19	Mandalorion	transcript	5714664	5735826	.	-	.	transcript_id "Isoform169704_8"; gene_id "Isoform169704_8.gene"; gene_name "Isoform169704_8";
chr19	Mandalorion	exon	5714664	5715275	.	-	.	transcript_id "Isoform169704_8"; gene_id "Isoform169704_8.gene"; gene_name "Isoform169704_8";
chr19	Mandalorion	CDS	5715084	5715275	.	-	.	transcript_id "Isoform169704_8"; gene_id "Isoform169704_8.gene"; gene_name "Isoform169704_8";
chr19	Mandalorion	stop_codon	5715081	5715083	.	-	.	transcript_id "Isoform169704_8"; gene_id "Isoform169704_8.gene"; gene_name "Isoform169704_8";
chr19	Mandalorion	exon	5715357	5715655	.	-	.	transcript_id "Isoform169704_8"; gene_id "Isoform169704_8.gene"; gene_name "Isoform169704_8";
chr19	Mandalorion	CDS	5715357	5715655	.	-	.	transcript_id "Isoform169704_8"; gene_id "Isoform169704_8.gene"; gene_name "Isoform169704_8";
chr19	Mandalorion	exon	5715736	5715869	.	-	.	transcript_id "Isoform169704_8"; gene_id "Isoform169704_8.gene"; gene_name "Isoform169704_8";
chr19	Mandalorion	CDS	5715736	5715869	.	-	.	transcript_id "Isoform169704_8"; gene_id "Isoform169704_8.gene"; gene_name "Isoform169704_8";
chr19	Mandalorion	exon	5716178	5716452	.	-	.	transcript_id "Isoform169704_8"; gene_id "Isoform169704_8.gene"; gene_name "Isoform169704_8";
chr19	Mandalorion	CDS	5716178	5716452	.	-	.	transcript_id "Isoform169704_8"; gene_id "Isoform169704_8.gene"; gene_name "Isoform169704_8";
chr19	Mandalorion	exon	5716537	5716767	.	-	.	transcript_id "Isoform169704_8"; gene_id "Isoform169704_8.gene"; gene_name "Isoform169704_8";
chr19	Mandalorion	CDS	5716537	5716767	.	-	.	transcript_id "Isoform169704_8"; gene_id "Isoform169704_8.gene"; gene_name "Isoform169704_8";
chr19	Mandalorion	exon	5716863	5717010	.	-	.	transcript_id "Isoform169704_8"; gene_id "Isoform169704_8.gene"; gene_name "Isoform169704_8";
chr19	Mandalorion	CDS	5716863	5717010	.	-	.	transcript_id "Isoform169704_8"; gene_id "Isoform169704_8.gene"; gene_name "Isoform169704_8";
chr19	Mandalorion	exon	5717177	5717280	.	-	.	transcript_id "Isoform169704_8"; gene_id "Isoform169704_8.gene"; gene_name "Isoform169704_8";
chr19	Mandalorion	CDS	5717177	5717280	.	-	.	transcript_id "Isoform169704_8"; gene_id "Isoform169704_8.gene"; gene_name "Isoform169704_8";
chr19	Mandalorion	exon	5717407	5717637	.	-	.	transcript_id "Isoform169704_8"; gene_id "Isoform169704_8.gene"; gene_name "Isoform169704_8";
chr19	Mandalorion	CDS	5717407	5717637	.	-	.	transcript_id "Isoform169704_8"; gene_id "Isoform169704_8.gene"; gene_name "Isoform169704_8";
chr19	Mandalorion	exon	5721551	5721804	.	-	.	transcript_id "Isoform169704_8"; gene_id "Isoform169704_8.gene"; gene_name "Isoform169704_8";
chr19	Mandalorion	CDS	5721551	5721804	.	-	.	transcript_id "Isoform169704_8"; gene_id "Isoform169704_8.gene"; gene_name "Isoform169704_8";
chr19	Mandalorion	exon	5722475	5722690	.	-	.	transcript_id "Isoform169704_8"; gene_id "Isoform169704_8.gene"; gene_name "Isoform169704_8";
chr19	Mandalorion	CDS	5722475	5722690	.	-	.	transcript_id "Isoform169704_8"; gene_id "Isoform169704_8.gene"; gene_name "Isoform169704_8";
chr19	Mandalorion	exon	5722786	5722844	.	-	.	transcript_id "Isoform169704_8"; gene_id "Isoform169704_8.gene"; gene_name "Isoform169704_8";
chr19	Mandalorion	CDS	5722786	5722844	.	-	.	transcript_id "Isoform169704_8"; gene_id "Isoform169704_8.gene"; gene_name "Isoform169704_8";
chr19	Mandalorion	exon	5723253	5723382	.	-	.	transcript_id "Isoform169704_8"; gene_id "Isoform169704_8.gene"; gene_name "Isoform169704_8";
chr19	Mandalorion	CDS	5723253	5723382	.	-	.	transcript_id "Isoform169704_8"; gene_id "Isoform169704_8.gene"; gene_name "Isoform169704_8";
chr19	Mandalorion	exon	5723508	5723616	.	-	.	transcript_id "Isoform169704_8"; gene_id "Isoform169704_8.gene"; gene_name "Isoform169704_8";
chr19	Mandalorion	CDS	5723508	5723616	.	-	.	transcript_id "Isoform169704_8"; gene_id "Isoform169704_8.gene"; gene_name "Isoform169704_8";
chr19	Mandalorion	exon	5724905	5725082	.	-	.	transcript_id "Isoform169704_8"; gene_id "Isoform169704_8.gene"; gene_name "Isoform169704_8";
chr19	Mandalorion	CDS	5724905	5725082	.	-	.	transcript_id "Isoform169704_8"; gene_id "Isoform169704_8.gene"; gene_name "Isoform169704_8";
chr19	Mandalorion	exon	5725388	5725532	.	-	.	transcript_id "Isoform169704_8"; gene_id "Isoform169704_8.gene"; gene_name "Isoform169704_8";
chr19	Mandalorion	CDS	5725388	5725532	.	-	.	transcript_id "Isoform169704_8"; gene_id "Isoform169704_8.gene"; gene_name "Isoform169704_8";
chr19	Mandalorion	exon	5727153	5727303	.	-	.	transcript_id "Isoform169704_8"; gene_id "Isoform169704_8.gene"; gene_name "Isoform169704_8";
chr19	Mandalorion	CDS	5727153	5727303	.	-	.	transcript_id "Isoform169704_8"; gene_id "Isoform169704_8.gene"; gene_name "Isoform169704_8";
chr19	Mandalorion	exon	5727434	5727526	.	-	.	transcript_id "Isoform169704_8"; gene_id "Isoform169704_8.gene"; gene_name "Isoform169704_8";
chr19	Mandalorion	CDS	5727434	5727526	.	-	.	transcript_id "Isoform169704_8"; gene_id "Isoform169704_8.gene"; gene_name "Isoform169704_8";
chr19	Mandalorion	exon	5727648	5727753	.	-	.	transcript_id "Isoform169704_8"; gene_id "Isoform169704_8.gene"; gene_name "Isoform169704_8";
chr19	Mandalorion	CDS	5727648	5727753	.	-	.	transcript_id "Isoform169704_8"; gene_id "Isoform169704_8.gene"; gene_name "Isoform169704_8";
chr19	Mandalorion	exon	5728671	5728780	.	-	.	transcript_id "Isoform169704_8"; gene_id "Isoform169704_8.gene"; gene_name "Isoform169704_8";
chr19	Mandalorion	CDS	5728671	5728780	.	-	.	transcript_id "Isoform169704_8"; gene_id "Isoform169704_8.gene"; gene_name "Isoform169704_8";
chr19	Mandalorion	exon	5728940	5729031	.	-	.	transcript_id "Isoform169704_8"; gene_id "Isoform169704_8.gene"; gene_name "Isoform169704_8";
chr19	Mandalorion	CDS	5728940	5729031	.	-	.	transcript_id "Isoform169704_8"; gene_id "Isoform169704_8.gene"; gene_name "Isoform169704_8";
chr19	Mandalorion	exon	5729388	5729498	.	-	.	transcript_id "Isoform169704_8"; gene_id "Isoform169704_8.gene"; gene_name "Isoform169704_8";
chr19	Mandalorion	CDS	5729388	5729498	.	-	.	transcript_id "Isoform169704_8"; gene_id "Isoform169704_8.gene"; gene_name "Isoform169704_8";
chr19	Mandalorion	exon	5729598	5729769	.	-	.	transcript_id "Isoform169704_8"; gene_id "Isoform169704_8.gene"; gene_name "Isoform169704_8";
chr19	Mandalorion	CDS	5729598	5729769	.	-	.	transcript_id "Isoform169704_8"; gene_id "Isoform169704_8.gene"; gene_name "Isoform169704_8";
chr19	Mandalorion	exon	5729996	5730028	.	-	.	transcript_id "Isoform169704_8"; gene_id "Isoform169704_8.gene"; gene_name "Isoform169704_8";
chr19	Mandalorion	CDS	5729996	5730028	.	-	.	transcript_id "Isoform169704_8"; gene_id "Isoform169704_8.gene"; gene_name "Isoform169704_8";
chr19	Mandalorion	exon	5730271	5730424	.	-	.	transcript_id "Isoform169704_8"; gene_id "Isoform169704_8.gene"; gene_name "Isoform169704_8";
chr19	Mandalorion	CDS	5730271	5730424	.	-	.	transcript_id "Isoform169704_8"; gene_id "Isoform169704_8.gene"; gene_name "Isoform169704_8";
chr19	Mandalorion	exon	5731460	5731581	.	-	.	transcript_id "Isoform169704_8"; gene_id "Isoform169704_8.gene"; gene_name "Isoform169704_8";
chr19	Mandalorion	CDS	5731460	5731581	.	-	.	transcript_id "Isoform169704_8"; gene_id "Isoform169704_8.gene"; gene_name "Isoform169704_8";
chr19	Mandalorion	exon	5733305	5733440	.	-	.	transcript_id "Isoform169704_8"; gene_id "Isoform169704_8.gene"; gene_name "Isoform169704_8";
chr19	Mandalorion	CDS	5733305	5733440	.	-	.	transcript_id "Isoform169704_8"; gene_id "Isoform169704_8.gene"; gene_name "Isoform169704_8";
chr19	Mandalorion	exon	5733816	5733906	.	-	.	transcript_id "Isoform169704_8"; gene_id "Isoform169704_8.gene"; gene_name "Isoform169704_8";
chr19	Mandalorion	CDS	5733816	5733906	.	-	.	transcript_id "Isoform169704_8"; gene_id "Isoform169704_8.gene"; gene_name "Isoform169704_8";
chr19	Mandalorion	exon	5734318	5734496	.	-	.	transcript_id "Isoform169704_8"; gene_id "Isoform169704_8.gene"; gene_name "Isoform169704_8";
chr19	Mandalorion	CDS	5734318	5734496	.	-	.	transcript_id "Isoform169704_8"; gene_id "Isoform169704_8.gene"; gene_name "Isoform169704_8";
chr19	Mandalorion	exon	5734577	5734700	.	-	.	transcript_id "Isoform169704_8"; gene_id "Isoform169704_8.gene"; gene_name "Isoform169704_8";
chr19	Mandalorion	CDS	5734577	5734700	.	-	.	transcript_id "Isoform169704_8"; gene_id "Isoform169704_8.gene"; gene_name "Isoform169704_8";
chr19	Mandalorion	exon	5735120	5735826	.	-	.	transcript_id "Isoform169704_8"; gene_id "Isoform169704_8.gene"; gene_name "Isoform169704_8";
chr19	Mandalorion	start_codon	5735631	5735633	.	-	.	transcript_id "Isoform169704_8"; gene_id "Isoform169704_8.gene"; gene_name "Isoform169704_8";
chr19	Mandalorion	CDS	5735120	5735633	.	-	.	transcript_id "Isoform169704_8"; gene_id "Isoform169704_8.gene"; gene_name "Isoform169704_8";
chr19	Mandalorion	transcript	5714664	5735318	.	-	.	transcript_id "Isoform169705_8"; gene_id "Isoform169705_8.gene"; gene_name "Isoform169705_8";
chr19	Mandalorion	exon	5714664	5715275	.	-	.	transcript_id "Isoform169705_8"; gene_id "Isoform169705_8.gene"; gene_name "Isoform169705_8";
chr19	Mandalorion	CDS	5715084	5715275	.	-	.	transcript_id "Isoform169705_8"; gene_id "Isoform169705_8.gene"; gene_name "Isoform169705_8";
chr19	Mandalorion	stop_codon	5715081	5715083	.	-	.	transcript_id "Isoform169705_8"; gene_id "Isoform169705_8.gene"; gene_name "Isoform169705_8";
chr19	Mandalorion	exon	5715357	5715655	.	-	.	transcript_id "Isoform169705_8"; gene_id "Isoform169705_8.gene"; gene_name "Isoform169705_8";
chr19	Mandalorion	CDS	5715357	5715655	.	-	.	transcript_id "Isoform169705_8"; gene_id "Isoform169705_8.gene"; gene_name "Isoform169705_8";
chr19	Mandalorion	exon	5715736	5715869	.	-	.	transcript_id "Isoform169705_8"; gene_id "Isoform169705_8.gene"; gene_name "Isoform169705_8";
chr19	Mandalorion	CDS	5715736	5715869	.	-	.	transcript_id "Isoform169705_8"; gene_id "Isoform169705_8.gene"; gene_name "Isoform169705_8";
chr19	Mandalorion	exon	5716178	5716452	.	-	.	transcript_id "Isoform169705_8"; gene_id "Isoform169705_8.gene"; gene_name "Isoform169705_8";
chr19	Mandalorion	CDS	5716178	5716452	.	-	.	transcript_id "Isoform169705_8"; gene_id "Isoform169705_8.gene"; gene_name "Isoform169705_8";
chr19	Mandalorion	exon	5716537	5716767	.	-	.	transcript_id "Isoform169705_8"; gene_id "Isoform169705_8.gene"; gene_name "Isoform169705_8";
chr19	Mandalorion	CDS	5716537	5716767	.	-	.	transcript_id "Isoform169705_8"; gene_id "Isoform169705_8.gene"; gene_name "Isoform169705_8";
chr19	Mandalorion	exon	5716863	5717010	.	-	.	transcript_id "Isoform169705_8"; gene_id "Isoform169705_8.gene"; gene_name "Isoform169705_8";
chr19	Mandalorion	CDS	5716863	5717010	.	-	.	transcript_id "Isoform169705_8"; gene_id "Isoform169705_8.gene"; gene_name "Isoform169705_8";
chr19	Mandalorion	exon	5717177	5717280	.	-	.	transcript_id "Isoform169705_8"; gene_id "Isoform169705_8.gene"; gene_name "Isoform169705_8";
chr19	Mandalorion	CDS	5717177	5717280	.	-	.	transcript_id "Isoform169705_8"; gene_id "Isoform169705_8.gene"; gene_name "Isoform169705_8";
chr19	Mandalorion	exon	5717407	5717637	.	-	.	transcript_id "Isoform169705_8"; gene_id "Isoform169705_8.gene"; gene_name "Isoform169705_8";
chr19	Mandalorion	CDS	5717407	5717637	.	-	.	transcript_id "Isoform169705_8"; gene_id "Isoform169705_8.gene"; gene_name "Isoform169705_8";
chr19	Mandalorion	exon	5721551	5721804	.	-	.	transcript_id "Isoform169705_8"; gene_id "Isoform169705_8.gene"; gene_name "Isoform169705_8";
chr19	Mandalorion	CDS	5721551	5721804	.	-	.	transcript_id "Isoform169705_8"; gene_id "Isoform169705_8.gene"; gene_name "Isoform169705_8";
chr19	Mandalorion	exon	5722475	5722690	.	-	.	transcript_id "Isoform169705_8"; gene_id "Isoform169705_8.gene"; gene_name "Isoform169705_8";
chr19	Mandalorion	CDS	5722475	5722690	.	-	.	transcript_id "Isoform169705_8"; gene_id "Isoform169705_8.gene"; gene_name "Isoform169705_8";
chr19	Mandalorion	exon	5722786	5722844	.	-	.	transcript_id "Isoform169705_8"; gene_id "Isoform169705_8.gene"; gene_name "Isoform169705_8";
chr19	Mandalorion	CDS	5722786	5722844	.	-	.	transcript_id "Isoform169705_8"; gene_id "Isoform169705_8.gene"; gene_name "Isoform169705_8";
chr19	Mandalorion	exon	5723253	5723382	.	-	.	transcript_id "Isoform169705_8"; gene_id "Isoform169705_8.gene"; gene_name "Isoform169705_8";
chr19	Mandalorion	CDS	5723253	5723382	.	-	.	transcript_id "Isoform169705_8"; gene_id "Isoform169705_8.gene"; gene_name "Isoform169705_8";
chr19	Mandalorion	exon	5723508	5723616	.	-	.	transcript_id "Isoform169705_8"; gene_id "Isoform169705_8.gene"; gene_name "Isoform169705_8";
chr19	Mandalorion	CDS	5723508	5723616	.	-	.	transcript_id "Isoform169705_8"; gene_id "Isoform169705_8.gene"; gene_name "Isoform169705_8";
chr19	Mandalorion	exon	5724905	5725082	.	-	.	transcript_id "Isoform169705_8"; gene_id "Isoform169705_8.gene"; gene_name "Isoform169705_8";
chr19	Mandalorion	CDS	5724905	5725082	.	-	.	transcript_id "Isoform169705_8"; gene_id "Isoform169705_8.gene"; gene_name "Isoform169705_8";
chr19	Mandalorion	exon	5725388	5725532	.	-	.	transcript_id "Isoform169705_8"; gene_id "Isoform169705_8.gene"; gene_name "Isoform169705_8";
chr19	Mandalorion	CDS	5725388	5725532	.	-	.	transcript_id "Isoform169705_8"; gene_id "Isoform169705_8.gene"; gene_name "Isoform169705_8";
chr19	Mandalorion	exon	5727153	5727303	.	-	.	transcript_id "Isoform169705_8"; gene_id "Isoform169705_8.gene"; gene_name "Isoform169705_8";
chr19	Mandalorion	CDS	5727153	5727303	.	-	.	transcript_id "Isoform169705_8"; gene_id "Isoform169705_8.gene"; gene_name "Isoform169705_8";
chr19	Mandalorion	exon	5727434	5727526	.	-	.	transcript_id "Isoform169705_8"; gene_id "Isoform169705_8.gene"; gene_name "Isoform169705_8";
chr19	Mandalorion	CDS	5727434	5727526	.	-	.	transcript_id "Isoform169705_8"; gene_id "Isoform169705_8.gene"; gene_name "Isoform169705_8";
chr19	Mandalorion	exon	5727648	5727753	.	-	.	transcript_id "Isoform169705_8"; gene_id "Isoform169705_8.gene"; gene_name "Isoform169705_8";
chr19	Mandalorion	CDS	5727648	5727753	.	-	.	transcript_id "Isoform169705_8"; gene_id "Isoform169705_8.gene"; gene_name "Isoform169705_8";
chr19	Mandalorion	exon	5728671	5728780	.	-	.	transcript_id "Isoform169705_8"; gene_id "Isoform169705_8.gene"; gene_name "Isoform169705_8";
chr19	Mandalorion	CDS	5728671	5728780	.	-	.	transcript_id "Isoform169705_8"; gene_id "Isoform169705_8.gene"; gene_name "Isoform169705_8";
chr19	Mandalorion	exon	5728940	5729031	.	-	.	transcript_id "Isoform169705_8"; gene_id "Isoform169705_8.gene"; gene_name "Isoform169705_8";
chr19	Mandalorion	CDS	5728940	5729031	.	-	.	transcript_id "Isoform169705_8"; gene_id "Isoform169705_8.gene"; gene_name "Isoform169705_8";
chr19	Mandalorion	exon	5729388	5729498	.	-	.	transcript_id "Isoform169705_8"; gene_id "Isoform169705_8.gene"; gene_name "Isoform169705_8";
chr19	Mandalorion	CDS	5729388	5729498	.	-	.	transcript_id "Isoform169705_8"; gene_id "Isoform169705_8.gene"; gene_name "Isoform169705_8";
chr19	Mandalorion	exon	5729598	5729769	.	-	.	transcript_id "Isoform169705_8"; gene_id "Isoform169705_8.gene"; gene_name "Isoform169705_8";
chr19	Mandalorion	CDS	5729598	5729769	.	-	.	transcript_id "Isoform169705_8"; gene_id "Isoform169705_8.gene"; gene_name "Isoform169705_8";
chr19	Mandalorion	exon	5729996	5730028	.	-	.	transcript_id "Isoform169705_8"; gene_id "Isoform169705_8.gene"; gene_name "Isoform169705_8";
chr19	Mandalorion	CDS	5729996	5730028	.	-	.	transcript_id "Isoform169705_8"; gene_id "Isoform169705_8.gene"; gene_name "Isoform169705_8";
chr19	Mandalorion	exon	5730271	5730424	.	-	.	transcript_id "Isoform169705_8"; gene_id "Isoform169705_8.gene"; gene_name "Isoform169705_8";
chr19	Mandalorion	CDS	5730271	5730424	.	-	.	transcript_id "Isoform169705_8"; gene_id "Isoform169705_8.gene"; gene_name "Isoform169705_8";
chr19	Mandalorion	exon	5731460	5731581	.	-	.	transcript_id "Isoform169705_8"; gene_id "Isoform169705_8.gene"; gene_name "Isoform169705_8";
chr19	Mandalorion	CDS	5731460	5731581	.	-	.	transcript_id "Isoform169705_8"; gene_id "Isoform169705_8.gene"; gene_name "Isoform169705_8";
chr19	Mandalorion	exon	5733305	5733440	.	-	.	transcript_id "Isoform169705_8"; gene_id "Isoform169705_8.gene"; gene_name "Isoform169705_8";
chr19	Mandalorion	CDS	5733305	5733440	.	-	.	transcript_id "Isoform169705_8"; gene_id "Isoform169705_8.gene"; gene_name "Isoform169705_8";
chr19	Mandalorion	exon	5733816	5733906	.	-	.	transcript_id "Isoform169705_8"; gene_id "Isoform169705_8.gene"; gene_name "Isoform169705_8";
chr19	Mandalorion	CDS	5733816	5733906	.	-	.	transcript_id "Isoform169705_8"; gene_id "Isoform169705_8.gene"; gene_name "Isoform169705_8";
chr19	Mandalorion	exon	5734318	5734493	.	-	.	transcript_id "Isoform169705_8"; gene_id "Isoform169705_8.gene"; gene_name "Isoform169705_8";
chr19	Mandalorion	CDS	5734318	5734493	.	-	.	transcript_id "Isoform169705_8"; gene_id "Isoform169705_8.gene"; gene_name "Isoform169705_8";
chr19	Mandalorion	exon	5734577	5734700	.	-	.	transcript_id "Isoform169705_8"; gene_id "Isoform169705_8.gene"; gene_name "Isoform169705_8";
chr19	Mandalorion	CDS	5734577	5734700	.	-	.	transcript_id "Isoform169705_8"; gene_id "Isoform169705_8.gene"; gene_name "Isoform169705_8";
chr19	Mandalorion	exon	5735120	5735318	.	-	.	transcript_id "Isoform169705_8"; gene_id "Isoform169705_8.gene"; gene_name "Isoform169705_8";
chr19	Mandalorion	start_codon	5735307	5735309	.	-	.	transcript_id "Isoform169705_8"; gene_id "Isoform169705_8.gene"; gene_name "Isoform169705_8";
chr19	Mandalorion	CDS	5735120	5735309	.	-	.	transcript_id "Isoform169705_8"; gene_id "Isoform169705_8.gene"; gene_name "Isoform169705_8";
chr19	Mandalorion	transcript	5714663	5717275	.	-	.	transcript_id "Isoform169707_3"; gene_id "Isoform169707_3.gene"; gene_name "Isoform169707_3";
chr19	Mandalorion	exon	5714663	5715275	.	-	.	transcript_id "Isoform169707_3"; gene_id "Isoform169707_3.gene"; gene_name "Isoform169707_3";
chr19	Mandalorion	exon	5715357	5716452	.	-	.	transcript_id "Isoform169707_3"; gene_id "Isoform169707_3.gene"; gene_name "Isoform169707_3";
chr19	Mandalorion	CDS	5716177	5716452	.	-	.	transcript_id "Isoform169707_3"; gene_id "Isoform169707_3.gene"; gene_name "Isoform169707_3";
chr19	Mandalorion	stop_codon	5716174	5716176	.	-	.	transcript_id "Isoform169707_3"; gene_id "Isoform169707_3.gene"; gene_name "Isoform169707_3";
chr19	Mandalorion	exon	5716537	5716767	.	-	.	transcript_id "Isoform169707_3"; gene_id "Isoform169707_3.gene"; gene_name "Isoform169707_3";
chr19	Mandalorion	CDS	5716537	5716767	.	-	.	transcript_id "Isoform169707_3"; gene_id "Isoform169707_3.gene"; gene_name "Isoform169707_3";
chr19	Mandalorion	exon	5716863	5717010	.	-	.	transcript_id "Isoform169707_3"; gene_id "Isoform169707_3.gene"; gene_name "Isoform169707_3";
chr19	Mandalorion	CDS	5716863	5717010	.	-	.	transcript_id "Isoform169707_3"; gene_id "Isoform169707_3.gene"; gene_name "Isoform169707_3";
chr19	Mandalorion	exon	5717177	5717275	.	-	.	transcript_id "Isoform169707_3"; gene_id "Isoform169707_3.gene"; gene_name "Isoform169707_3";
chr19	Mandalorion	start_codon	5717185	5717187	.	-	.	transcript_id "Isoform169707_3"; gene_id "Isoform169707_3.gene"; gene_name "Isoform169707_3";
chr19	Mandalorion	CDS	5717177	5717187	.	-	.	transcript_id "Isoform169707_3"; gene_id "Isoform169707_3.gene"; gene_name "Isoform169707_3";
chr19	Mandalorion	transcript	5714668	5716922	.	-	.	transcript_id "Isoform169709_3"; gene_id "Isoform169709_3.gene"; gene_name "Isoform169709_3";
chr19	Mandalorion	exon	5714668	5715869	.	-	.	transcript_id "Isoform169709_3"; gene_id "Isoform169709_3.gene"; gene_name "Isoform169709_3";
chr19	Mandalorion	CDS	5715716	5715869	.	-	.	transcript_id "Isoform169709_3"; gene_id "Isoform169709_3.gene"; gene_name "Isoform169709_3";
chr19	Mandalorion	stop_codon	5715713	5715715	.	-	.	transcript_id "Isoform169709_3"; gene_id "Isoform169709_3.gene"; gene_name "Isoform169709_3";
chr19	Mandalorion	exon	5716178	5716452	.	-	.	transcript_id "Isoform169709_3"; gene_id "Isoform169709_3.gene"; gene_name "Isoform169709_3";
chr19	Mandalorion	CDS	5716178	5716452	.	-	.	transcript_id "Isoform169709_3"; gene_id "Isoform169709_3.gene"; gene_name "Isoform169709_3";
chr19	Mandalorion	exon	5716537	5716767	.	-	.	transcript_id "Isoform169709_3"; gene_id "Isoform169709_3.gene"; gene_name "Isoform169709_3";
chr19	Mandalorion	CDS	5716537	5716767	.	-	.	transcript_id "Isoform169709_3"; gene_id "Isoform169709_3.gene"; gene_name "Isoform169709_3";
chr19	Mandalorion	exon	5716863	5716922	.	-	.	transcript_id "Isoform169709_3"; gene_id "Isoform169709_3.gene"; gene_name "Isoform169709_3";
chr19	Mandalorion	start_codon	5716920	5716922	.	-	.	transcript_id "Isoform169709_3"; gene_id "Isoform169709_3.gene"; gene_name "Isoform169709_3";
chr19	Mandalorion	CDS	5716863	5716922	.	-	.	transcript_id "Isoform169709_3"; gene_id "Isoform169709_3.gene"; gene_name "Isoform169709_3";
chr19	Mandalorion	transcript	5757403	5776285	.	-	.	transcript_id "Isoform169714_6"; gene_id "Isoform169714_6.gene"; gene_name "Isoform169714_6";
chr19	Mandalorion	exon	5757403	5758453	.	-	.	transcript_id "Isoform169714_6"; gene_id "Isoform169714_6.gene"; gene_name "Isoform169714_6";
chr19	Mandalorion	CDS	5758357	5758453	.	-	.	transcript_id "Isoform169714_6"; gene_id "Isoform169714_6.gene"; gene_name "Isoform169714_6";
chr19	Mandalorion	stop_codon	5758354	5758356	.	-	.	transcript_id "Isoform169714_6"; gene_id "Isoform169714_6.gene"; gene_name "Isoform169714_6";
chr19	Mandalorion	exon	5758584	5758698	.	-	.	transcript_id "Isoform169714_6"; gene_id "Isoform169714_6.gene"; gene_name "Isoform169714_6";
chr19	Mandalorion	CDS	5758584	5758698	.	-	.	transcript_id "Isoform169714_6"; gene_id "Isoform169714_6.gene"; gene_name "Isoform169714_6";
chr19	Mandalorion	exon	5758786	5758859	.	-	.	transcript_id "Isoform169714_6"; gene_id "Isoform169714_6.gene"; gene_name "Isoform169714_6";
chr19	Mandalorion	CDS	5758786	5758859	.	-	.	transcript_id "Isoform169714_6"; gene_id "Isoform169714_6.gene"; gene_name "Isoform169714_6";
chr19	Mandalorion	exon	5760239	5760338	.	-	.	transcript_id "Isoform169714_6"; gene_id "Isoform169714_6.gene"; gene_name "Isoform169714_6";
chr19	Mandalorion	CDS	5760239	5760338	.	-	.	transcript_id "Isoform169714_6"; gene_id "Isoform169714_6.gene"; gene_name "Isoform169714_6";
chr19	Mandalorion	exon	5760602	5760725	.	-	.	transcript_id "Isoform169714_6"; gene_id "Isoform169714_6.gene"; gene_name "Isoform169714_6";
chr19	Mandalorion	CDS	5760602	5760725	.	-	.	transcript_id "Isoform169714_6"; gene_id "Isoform169714_6.gene"; gene_name "Isoform169714_6";
chr19	Mandalorion	exon	5760821	5760876	.	-	.	transcript_id "Isoform169714_6"; gene_id "Isoform169714_6.gene"; gene_name "Isoform169714_6";
chr19	Mandalorion	CDS	5760821	5760876	.	-	.	transcript_id "Isoform169714_6"; gene_id "Isoform169714_6.gene"; gene_name "Isoform169714_6";
chr19	Mandalorion	exon	5760997	5761066	.	-	.	transcript_id "Isoform169714_6"; gene_id "Isoform169714_6.gene"; gene_name "Isoform169714_6";
chr19	Mandalorion	CDS	5760997	5761066	.	-	.	transcript_id "Isoform169714_6"; gene_id "Isoform169714_6.gene"; gene_name "Isoform169714_6";
chr19	Mandalorion	exon	5765824	5766522	.	-	.	transcript_id "Isoform169714_6"; gene_id "Isoform169714_6.gene"; gene_name "Isoform169714_6";
chr19	Mandalorion	CDS	5765824	5766522	.	-	.	transcript_id "Isoform169714_6"; gene_id "Isoform169714_6.gene"; gene_name "Isoform169714_6";
chr19	Mandalorion	exon	5766924	5766972	.	-	.	transcript_id "Isoform169714_6"; gene_id "Isoform169714_6.gene"; gene_name "Isoform169714_6";
chr19	Mandalorion	CDS	5766924	5766972	.	-	.	transcript_id "Isoform169714_6"; gene_id "Isoform169714_6.gene"; gene_name "Isoform169714_6";
chr19	Mandalorion	exon	5767067	5767224	.	-	.	transcript_id "Isoform169714_6"; gene_id "Isoform169714_6.gene"; gene_name "Isoform169714_6";
chr19	Mandalorion	CDS	5767067	5767224	.	-	.	transcript_id "Isoform169714_6"; gene_id "Isoform169714_6.gene"; gene_name "Isoform169714_6";
chr19	Mandalorion	exon	5769976	5770435	.	-	.	transcript_id "Isoform169714_6"; gene_id "Isoform169714_6.gene"; gene_name "Isoform169714_6";
chr19	Mandalorion	CDS	5769976	5770435	.	-	.	transcript_id "Isoform169714_6"; gene_id "Isoform169714_6.gene"; gene_name "Isoform169714_6";
chr19	Mandalorion	exon	5770592	5770754	.	-	.	transcript_id "Isoform169714_6"; gene_id "Isoform169714_6.gene"; gene_name "Isoform169714_6";
chr19	Mandalorion	CDS	5770592	5770754	.	-	.	transcript_id "Isoform169714_6"; gene_id "Isoform169714_6.gene"; gene_name "Isoform169714_6";
chr19	Mandalorion	exon	5770837	5770905	.	-	.	transcript_id "Isoform169714_6"; gene_id "Isoform169714_6.gene"; gene_name "Isoform169714_6";
chr19	Mandalorion	CDS	5770837	5770905	.	-	.	transcript_id "Isoform169714_6"; gene_id "Isoform169714_6.gene"; gene_name "Isoform169714_6";
chr19	Mandalorion	exon	5771470	5771612	.	-	.	transcript_id "Isoform169714_6"; gene_id "Isoform169714_6.gene"; gene_name "Isoform169714_6";
chr19	Mandalorion	CDS	5771470	5771612	.	-	.	transcript_id "Isoform169714_6"; gene_id "Isoform169714_6.gene"; gene_name "Isoform169714_6";
chr19	Mandalorion	exon	5771695	5771873	.	-	.	transcript_id "Isoform169714_6"; gene_id "Isoform169714_6.gene"; gene_name "Isoform169714_6";
chr19	Mandalorion	CDS	5771695	5771873	.	-	.	transcript_id "Isoform169714_6"; gene_id "Isoform169714_6.gene"; gene_name "Isoform169714_6";
chr19	Mandalorion	exon	5771985	5772038	.	-	.	transcript_id "Isoform169714_6"; gene_id "Isoform169714_6.gene"; gene_name "Isoform169714_6";
chr19	Mandalorion	CDS	5771985	5772038	.	-	.	transcript_id "Isoform169714_6"; gene_id "Isoform169714_6.gene"; gene_name "Isoform169714_6";
chr19	Mandalorion	exon	5772674	5772769	.	-	.	transcript_id "Isoform169714_6"; gene_id "Isoform169714_6.gene"; gene_name "Isoform169714_6";
chr19	Mandalorion	CDS	5772674	5772769	.	-	.	transcript_id "Isoform169714_6"; gene_id "Isoform169714_6.gene"; gene_name "Isoform169714_6";
chr19	Mandalorion	exon	5772978	5773035	.	-	.	transcript_id "Isoform169714_6"; gene_id "Isoform169714_6.gene"; gene_name "Isoform169714_6";
chr19	Mandalorion	CDS	5772978	5773035	.	-	.	transcript_id "Isoform169714_6"; gene_id "Isoform169714_6.gene"; gene_name "Isoform169714_6";
chr19	Mandalorion	exon	5775945	5776285	.	-	.	transcript_id "Isoform169714_6"; gene_id "Isoform169714_6.gene"; gene_name "Isoform169714_6";
chr19	Mandalorion	start_codon	5776046	5776048	.	-	.	transcript_id "Isoform169714_6"; gene_id "Isoform169714_6.gene"; gene_name "Isoform169714_6";
chr19	Mandalorion	CDS	5775945	5776048	.	-	.	transcript_id "Isoform169714_6"; gene_id "Isoform169714_6.gene"; gene_name "Isoform169714_6";
chr19	Mandalorion	transcript	5758079	5776327	.	-	.	transcript_id "Isoform169715_14"; gene_id "Isoform169715_14.gene"; gene_name "Isoform169715_14";
chr19	Mandalorion	exon	5758079	5758453	.	-	.	transcript_id "Isoform169715_14"; gene_id "Isoform169715_14.gene"; gene_name "Isoform169715_14";
chr19	Mandalorion	CDS	5758357	5758453	.	-	.	transcript_id "Isoform169715_14"; gene_id "Isoform169715_14.gene"; gene_name "Isoform169715_14";
chr19	Mandalorion	stop_codon	5758354	5758356	.	-	.	transcript_id "Isoform169715_14"; gene_id "Isoform169715_14.gene"; gene_name "Isoform169715_14";
chr19	Mandalorion	exon	5758584	5758698	.	-	.	transcript_id "Isoform169715_14"; gene_id "Isoform169715_14.gene"; gene_name "Isoform169715_14";
chr19	Mandalorion	CDS	5758584	5758698	.	-	.	transcript_id "Isoform169715_14"; gene_id "Isoform169715_14.gene"; gene_name "Isoform169715_14";
chr19	Mandalorion	exon	5758786	5758859	.	-	.	transcript_id "Isoform169715_14"; gene_id "Isoform169715_14.gene"; gene_name "Isoform169715_14";
chr19	Mandalorion	CDS	5758786	5758859	.	-	.	transcript_id "Isoform169715_14"; gene_id "Isoform169715_14.gene"; gene_name "Isoform169715_14";
chr19	Mandalorion	exon	5760239	5760338	.	-	.	transcript_id "Isoform169715_14"; gene_id "Isoform169715_14.gene"; gene_name "Isoform169715_14";
chr19	Mandalorion	CDS	5760239	5760338	.	-	.	transcript_id "Isoform169715_14"; gene_id "Isoform169715_14.gene"; gene_name "Isoform169715_14";
chr19	Mandalorion	exon	5760602	5760725	.	-	.	transcript_id "Isoform169715_14"; gene_id "Isoform169715_14.gene"; gene_name "Isoform169715_14";
chr19	Mandalorion	CDS	5760602	5760725	.	-	.	transcript_id "Isoform169715_14"; gene_id "Isoform169715_14.gene"; gene_name "Isoform169715_14";
chr19	Mandalorion	exon	5760821	5760876	.	-	.	transcript_id "Isoform169715_14"; gene_id "Isoform169715_14.gene"; gene_name "Isoform169715_14";
chr19	Mandalorion	CDS	5760821	5760876	.	-	.	transcript_id "Isoform169715_14"; gene_id "Isoform169715_14.gene"; gene_name "Isoform169715_14";
chr19	Mandalorion	exon	5760997	5761066	.	-	.	transcript_id "Isoform169715_14"; gene_id "Isoform169715_14.gene"; gene_name "Isoform169715_14";
chr19	Mandalorion	CDS	5760997	5761066	.	-	.	transcript_id "Isoform169715_14"; gene_id "Isoform169715_14.gene"; gene_name "Isoform169715_14";
chr19	Mandalorion	exon	5765824	5766522	.	-	.	transcript_id "Isoform169715_14"; gene_id "Isoform169715_14.gene"; gene_name "Isoform169715_14";
chr19	Mandalorion	CDS	5765824	5766522	.	-	.	transcript_id "Isoform169715_14"; gene_id "Isoform169715_14.gene"; gene_name "Isoform169715_14";
chr19	Mandalorion	exon	5766924	5766972	.	-	.	transcript_id "Isoform169715_14"; gene_id "Isoform169715_14.gene"; gene_name "Isoform169715_14";
chr19	Mandalorion	CDS	5766924	5766972	.	-	.	transcript_id "Isoform169715_14"; gene_id "Isoform169715_14.gene"; gene_name "Isoform169715_14";
chr19	Mandalorion	exon	5767067	5767224	.	-	.	transcript_id "Isoform169715_14"; gene_id "Isoform169715_14.gene"; gene_name "Isoform169715_14";
chr19	Mandalorion	CDS	5767067	5767224	.	-	.	transcript_id "Isoform169715_14"; gene_id "Isoform169715_14.gene"; gene_name "Isoform169715_14";
chr19	Mandalorion	exon	5769976	5770435	.	-	.	transcript_id "Isoform169715_14"; gene_id "Isoform169715_14.gene"; gene_name "Isoform169715_14";
chr19	Mandalorion	CDS	5769976	5770435	.	-	.	transcript_id "Isoform169715_14"; gene_id "Isoform169715_14.gene"; gene_name "Isoform169715_14";
chr19	Mandalorion	exon	5770592	5770754	.	-	.	transcript_id "Isoform169715_14"; gene_id "Isoform169715_14.gene"; gene_name "Isoform169715_14";
chr19	Mandalorion	CDS	5770592	5770754	.	-	.	transcript_id "Isoform169715_14"; gene_id "Isoform169715_14.gene"; gene_name "Isoform169715_14";
chr19	Mandalorion	exon	5770837	5770905	.	-	.	transcript_id "Isoform169715_14"; gene_id "Isoform169715_14.gene"; gene_name "Isoform169715_14";
chr19	Mandalorion	CDS	5770837	5770905	.	-	.	transcript_id "Isoform169715_14"; gene_id "Isoform169715_14.gene"; gene_name "Isoform169715_14";
chr19	Mandalorion	exon	5771470	5771612	.	-	.	transcript_id "Isoform169715_14"; gene_id "Isoform169715_14.gene"; gene_name "Isoform169715_14";
chr19	Mandalorion	CDS	5771470	5771612	.	-	.	transcript_id "Isoform169715_14"; gene_id "Isoform169715_14.gene"; gene_name "Isoform169715_14";
chr19	Mandalorion	exon	5771695	5771873	.	-	.	transcript_id "Isoform169715_14"; gene_id "Isoform169715_14.gene"; gene_name "Isoform169715_14";
chr19	Mandalorion	CDS	5771695	5771873	.	-	.	transcript_id "Isoform169715_14"; gene_id "Isoform169715_14.gene"; gene_name "Isoform169715_14";
chr19	Mandalorion	exon	5771985	5772038	.	-	.	transcript_id "Isoform169715_14"; gene_id "Isoform169715_14.gene"; gene_name "Isoform169715_14";
chr19	Mandalorion	CDS	5771985	5772038	.	-	.	transcript_id "Isoform169715_14"; gene_id "Isoform169715_14.gene"; gene_name "Isoform169715_14";
chr19	Mandalorion	exon	5772674	5772769	.	-	.	transcript_id "Isoform169715_14"; gene_id "Isoform169715_14.gene"; gene_name "Isoform169715_14";
chr19	Mandalorion	CDS	5772674	5772769	.	-	.	transcript_id "Isoform169715_14"; gene_id "Isoform169715_14.gene"; gene_name "Isoform169715_14";
chr19	Mandalorion	exon	5772978	5773035	.	-	.	transcript_id "Isoform169715_14"; gene_id "Isoform169715_14.gene"; gene_name "Isoform169715_14";
chr19	Mandalorion	CDS	5772978	5773035	.	-	.	transcript_id "Isoform169715_14"; gene_id "Isoform169715_14.gene"; gene_name "Isoform169715_14";
chr19	Mandalorion	exon	5775945	5776327	.	-	.	transcript_id "Isoform169715_14"; gene_id "Isoform169715_14.gene"; gene_name "Isoform169715_14";
chr19	Mandalorion	start_codon	5776046	5776048	.	-	.	transcript_id "Isoform169715_14"; gene_id "Isoform169715_14.gene"; gene_name "Isoform169715_14";
chr19	Mandalorion	CDS	5775945	5776048	.	-	.	transcript_id "Isoform169715_14"; gene_id "Isoform169715_14.gene"; gene_name "Isoform169715_14";
chr19	Mandalorion	transcript	5758079	5776329	.	-	.	transcript_id "Isoform169718_45"; gene_id "Isoform169718_45.gene"; gene_name "Isoform169718_45";
chr19	Mandalorion	exon	5758079	5758453	.	-	.	transcript_id "Isoform169718_45"; gene_id "Isoform169718_45.gene"; gene_name "Isoform169718_45";
chr19	Mandalorion	CDS	5758357	5758453	.	-	.	transcript_id "Isoform169718_45"; gene_id "Isoform169718_45.gene"; gene_name "Isoform169718_45";
chr19	Mandalorion	stop_codon	5758354	5758356	.	-	.	transcript_id "Isoform169718_45"; gene_id "Isoform169718_45.gene"; gene_name "Isoform169718_45";
chr19	Mandalorion	exon	5758584	5758698	.	-	.	transcript_id "Isoform169718_45"; gene_id "Isoform169718_45.gene"; gene_name "Isoform169718_45";
chr19	Mandalorion	CDS	5758584	5758698	.	-	.	transcript_id "Isoform169718_45"; gene_id "Isoform169718_45.gene"; gene_name "Isoform169718_45";
chr19	Mandalorion	exon	5758786	5758859	.	-	.	transcript_id "Isoform169718_45"; gene_id "Isoform169718_45.gene"; gene_name "Isoform169718_45";
chr19	Mandalorion	CDS	5758786	5758859	.	-	.	transcript_id "Isoform169718_45"; gene_id "Isoform169718_45.gene"; gene_name "Isoform169718_45";
chr19	Mandalorion	exon	5760239	5760338	.	-	.	transcript_id "Isoform169718_45"; gene_id "Isoform169718_45.gene"; gene_name "Isoform169718_45";
chr19	Mandalorion	CDS	5760239	5760338	.	-	.	transcript_id "Isoform169718_45"; gene_id "Isoform169718_45.gene"; gene_name "Isoform169718_45";
chr19	Mandalorion	exon	5760602	5760725	.	-	.	transcript_id "Isoform169718_45"; gene_id "Isoform169718_45.gene"; gene_name "Isoform169718_45";
chr19	Mandalorion	CDS	5760602	5760725	.	-	.	transcript_id "Isoform169718_45"; gene_id "Isoform169718_45.gene"; gene_name "Isoform169718_45";
chr19	Mandalorion	exon	5760821	5760876	.	-	.	transcript_id "Isoform169718_45"; gene_id "Isoform169718_45.gene"; gene_name "Isoform169718_45";
chr19	Mandalorion	CDS	5760821	5760876	.	-	.	transcript_id "Isoform169718_45"; gene_id "Isoform169718_45.gene"; gene_name "Isoform169718_45";
chr19	Mandalorion	exon	5760997	5761066	.	-	.	transcript_id "Isoform169718_45"; gene_id "Isoform169718_45.gene"; gene_name "Isoform169718_45";
chr19	Mandalorion	CDS	5760997	5761066	.	-	.	transcript_id "Isoform169718_45"; gene_id "Isoform169718_45.gene"; gene_name "Isoform169718_45";
chr19	Mandalorion	exon	5765824	5766522	.	-	.	transcript_id "Isoform169718_45"; gene_id "Isoform169718_45.gene"; gene_name "Isoform169718_45";
chr19	Mandalorion	CDS	5765824	5766522	.	-	.	transcript_id "Isoform169718_45"; gene_id "Isoform169718_45.gene"; gene_name "Isoform169718_45";
chr19	Mandalorion	exon	5766924	5766972	.	-	.	transcript_id "Isoform169718_45"; gene_id "Isoform169718_45.gene"; gene_name "Isoform169718_45";
chr19	Mandalorion	CDS	5766924	5766972	.	-	.	transcript_id "Isoform169718_45"; gene_id "Isoform169718_45.gene"; gene_name "Isoform169718_45";
chr19	Mandalorion	exon	5767067	5767224	.	-	.	transcript_id "Isoform169718_45"; gene_id "Isoform169718_45.gene"; gene_name "Isoform169718_45";
chr19	Mandalorion	CDS	5767067	5767224	.	-	.	transcript_id "Isoform169718_45"; gene_id "Isoform169718_45.gene"; gene_name "Isoform169718_45";
chr19	Mandalorion	exon	5770213	5770435	.	-	.	transcript_id "Isoform169718_45"; gene_id "Isoform169718_45.gene"; gene_name "Isoform169718_45";
chr19	Mandalorion	CDS	5770213	5770435	.	-	.	transcript_id "Isoform169718_45"; gene_id "Isoform169718_45.gene"; gene_name "Isoform169718_45";
chr19	Mandalorion	exon	5770592	5770754	.	-	.	transcript_id "Isoform169718_45"; gene_id "Isoform169718_45.gene"; gene_name "Isoform169718_45";
chr19	Mandalorion	CDS	5770592	5770754	.	-	.	transcript_id "Isoform169718_45"; gene_id "Isoform169718_45.gene"; gene_name "Isoform169718_45";
chr19	Mandalorion	exon	5770837	5770905	.	-	.	transcript_id "Isoform169718_45"; gene_id "Isoform169718_45.gene"; gene_name "Isoform169718_45";
chr19	Mandalorion	CDS	5770837	5770905	.	-	.	transcript_id "Isoform169718_45"; gene_id "Isoform169718_45.gene"; gene_name "Isoform169718_45";
chr19	Mandalorion	exon	5771470	5771612	.	-	.	transcript_id "Isoform169718_45"; gene_id "Isoform169718_45.gene"; gene_name "Isoform169718_45";
chr19	Mandalorion	CDS	5771470	5771612	.	-	.	transcript_id "Isoform169718_45"; gene_id "Isoform169718_45.gene"; gene_name "Isoform169718_45";
chr19	Mandalorion	exon	5771695	5771873	.	-	.	transcript_id "Isoform169718_45"; gene_id "Isoform169718_45.gene"; gene_name "Isoform169718_45";
chr19	Mandalorion	CDS	5771695	5771873	.	-	.	transcript_id "Isoform169718_45"; gene_id "Isoform169718_45.gene"; gene_name "Isoform169718_45";
chr19	Mandalorion	exon	5771985	5772038	.	-	.	transcript_id "Isoform169718_45"; gene_id "Isoform169718_45.gene"; gene_name "Isoform169718_45";
chr19	Mandalorion	CDS	5771985	5772038	.	-	.	transcript_id "Isoform169718_45"; gene_id "Isoform169718_45.gene"; gene_name "Isoform169718_45";
chr19	Mandalorion	exon	5772674	5772769	.	-	.	transcript_id "Isoform169718_45"; gene_id "Isoform169718_45.gene"; gene_name "Isoform169718_45";
chr19	Mandalorion	CDS	5772674	5772769	.	-	.	transcript_id "Isoform169718_45"; gene_id "Isoform169718_45.gene"; gene_name "Isoform169718_45";
chr19	Mandalorion	exon	5772978	5773035	.	-	.	transcript_id "Isoform169718_45"; gene_id "Isoform169718_45.gene"; gene_name "Isoform169718_45";
chr19	Mandalorion	CDS	5772978	5773035	.	-	.	transcript_id "Isoform169718_45"; gene_id "Isoform169718_45.gene"; gene_name "Isoform169718_45";
chr19	Mandalorion	exon	5775945	5776329	.	-	.	transcript_id "Isoform169718_45"; gene_id "Isoform169718_45.gene"; gene_name "Isoform169718_45";
chr19	Mandalorion	start_codon	5776046	5776048	.	-	.	transcript_id "Isoform169718_45"; gene_id "Isoform169718_45.gene"; gene_name "Isoform169718_45";
chr19	Mandalorion	CDS	5775945	5776048	.	-	.	transcript_id "Isoform169718_45"; gene_id "Isoform169718_45.gene"; gene_name "Isoform169718_45";
chr19	Mandalorion	transcript	5757403	5776291	.	-	.	transcript_id "Isoform169721_20"; gene_id "Isoform169721_20.gene"; gene_name "Isoform169721_20";
chr19	Mandalorion	exon	5757403	5758453	.	-	.	transcript_id "Isoform169721_20"; gene_id "Isoform169721_20.gene"; gene_name "Isoform169721_20";
chr19	Mandalorion	CDS	5758357	5758453	.	-	.	transcript_id "Isoform169721_20"; gene_id "Isoform169721_20.gene"; gene_name "Isoform169721_20";
chr19	Mandalorion	stop_codon	5758354	5758356	.	-	.	transcript_id "Isoform169721_20"; gene_id "Isoform169721_20.gene"; gene_name "Isoform169721_20";
chr19	Mandalorion	exon	5758584	5758698	.	-	.	transcript_id "Isoform169721_20"; gene_id "Isoform169721_20.gene"; gene_name "Isoform169721_20";
chr19	Mandalorion	CDS	5758584	5758698	.	-	.	transcript_id "Isoform169721_20"; gene_id "Isoform169721_20.gene"; gene_name "Isoform169721_20";
chr19	Mandalorion	exon	5758786	5758859	.	-	.	transcript_id "Isoform169721_20"; gene_id "Isoform169721_20.gene"; gene_name "Isoform169721_20";
chr19	Mandalorion	CDS	5758786	5758859	.	-	.	transcript_id "Isoform169721_20"; gene_id "Isoform169721_20.gene"; gene_name "Isoform169721_20";
chr19	Mandalorion	exon	5760239	5760338	.	-	.	transcript_id "Isoform169721_20"; gene_id "Isoform169721_20.gene"; gene_name "Isoform169721_20";
chr19	Mandalorion	CDS	5760239	5760338	.	-	.	transcript_id "Isoform169721_20"; gene_id "Isoform169721_20.gene"; gene_name "Isoform169721_20";
chr19	Mandalorion	exon	5760602	5760725	.	-	.	transcript_id "Isoform169721_20"; gene_id "Isoform169721_20.gene"; gene_name "Isoform169721_20";
chr19	Mandalorion	CDS	5760602	5760725	.	-	.	transcript_id "Isoform169721_20"; gene_id "Isoform169721_20.gene"; gene_name "Isoform169721_20";
chr19	Mandalorion	exon	5760821	5760876	.	-	.	transcript_id "Isoform169721_20"; gene_id "Isoform169721_20.gene"; gene_name "Isoform169721_20";
chr19	Mandalorion	CDS	5760821	5760876	.	-	.	transcript_id "Isoform169721_20"; gene_id "Isoform169721_20.gene"; gene_name "Isoform169721_20";
chr19	Mandalorion	exon	5760997	5761066	.	-	.	transcript_id "Isoform169721_20"; gene_id "Isoform169721_20.gene"; gene_name "Isoform169721_20";
chr19	Mandalorion	CDS	5760997	5761066	.	-	.	transcript_id "Isoform169721_20"; gene_id "Isoform169721_20.gene"; gene_name "Isoform169721_20";
chr19	Mandalorion	exon	5765824	5766522	.	-	.	transcript_id "Isoform169721_20"; gene_id "Isoform169721_20.gene"; gene_name "Isoform169721_20";
chr19	Mandalorion	CDS	5765824	5766522	.	-	.	transcript_id "Isoform169721_20"; gene_id "Isoform169721_20.gene"; gene_name "Isoform169721_20";
chr19	Mandalorion	exon	5766924	5766972	.	-	.	transcript_id "Isoform169721_20"; gene_id "Isoform169721_20.gene"; gene_name "Isoform169721_20";
chr19	Mandalorion	CDS	5766924	5766972	.	-	.	transcript_id "Isoform169721_20"; gene_id "Isoform169721_20.gene"; gene_name "Isoform169721_20";
chr19	Mandalorion	exon	5767067	5767224	.	-	.	transcript_id "Isoform169721_20"; gene_id "Isoform169721_20.gene"; gene_name "Isoform169721_20";
chr19	Mandalorion	CDS	5767067	5767224	.	-	.	transcript_id "Isoform169721_20"; gene_id "Isoform169721_20.gene"; gene_name "Isoform169721_20";
chr19	Mandalorion	exon	5770714	5770754	.	-	.	transcript_id "Isoform169721_20"; gene_id "Isoform169721_20.gene"; gene_name "Isoform169721_20";
chr19	Mandalorion	CDS	5770714	5770754	.	-	.	transcript_id "Isoform169721_20"; gene_id "Isoform169721_20.gene"; gene_name "Isoform169721_20";
chr19	Mandalorion	exon	5770837	5770905	.	-	.	transcript_id "Isoform169721_20"; gene_id "Isoform169721_20.gene"; gene_name "Isoform169721_20";
chr19	Mandalorion	CDS	5770837	5770905	.	-	.	transcript_id "Isoform169721_20"; gene_id "Isoform169721_20.gene"; gene_name "Isoform169721_20";
chr19	Mandalorion	exon	5771470	5771612	.	-	.	transcript_id "Isoform169721_20"; gene_id "Isoform169721_20.gene"; gene_name "Isoform169721_20";
chr19	Mandalorion	CDS	5771470	5771612	.	-	.	transcript_id "Isoform169721_20"; gene_id "Isoform169721_20.gene"; gene_name "Isoform169721_20";
chr19	Mandalorion	exon	5771695	5771873	.	-	.	transcript_id "Isoform169721_20"; gene_id "Isoform169721_20.gene"; gene_name "Isoform169721_20";
chr19	Mandalorion	CDS	5771695	5771873	.	-	.	transcript_id "Isoform169721_20"; gene_id "Isoform169721_20.gene"; gene_name "Isoform169721_20";
chr19	Mandalorion	exon	5771985	5772038	.	-	.	transcript_id "Isoform169721_20"; gene_id "Isoform169721_20.gene"; gene_name "Isoform169721_20";
chr19	Mandalorion	CDS	5771985	5772038	.	-	.	transcript_id "Isoform169721_20"; gene_id "Isoform169721_20.gene"; gene_name "Isoform169721_20";
chr19	Mandalorion	exon	5772674	5772769	.	-	.	transcript_id "Isoform169721_20"; gene_id "Isoform169721_20.gene"; gene_name "Isoform169721_20";
chr19	Mandalorion	CDS	5772674	5772769	.	-	.	transcript_id "Isoform169721_20"; gene_id "Isoform169721_20.gene"; gene_name "Isoform169721_20";
chr19	Mandalorion	exon	5772978	5773035	.	-	.	transcript_id "Isoform169721_20"; gene_id "Isoform169721_20.gene"; gene_name "Isoform169721_20";
chr19	Mandalorion	CDS	5772978	5773035	.	-	.	transcript_id "Isoform169721_20"; gene_id "Isoform169721_20.gene"; gene_name "Isoform169721_20";
chr19	Mandalorion	exon	5775945	5776291	.	-	.	transcript_id "Isoform169721_20"; gene_id "Isoform169721_20.gene"; gene_name "Isoform169721_20";
chr19	Mandalorion	start_codon	5776046	5776048	.	-	.	transcript_id "Isoform169721_20"; gene_id "Isoform169721_20.gene"; gene_name "Isoform169721_20";
chr19	Mandalorion	CDS	5775945	5776048	.	-	.	transcript_id "Isoform169721_20"; gene_id "Isoform169721_20.gene"; gene_name "Isoform169721_20";
chr19	Mandalorion	transcript	5758079	5776285	.	-	.	transcript_id "Isoform169724_3"; gene_id "Isoform169724_3.gene"; gene_name "Isoform169724_3";
chr19	Mandalorion	exon	5758079	5758453	.	-	.	transcript_id "Isoform169724_3"; gene_id "Isoform169724_3.gene"; gene_name "Isoform169724_3";
chr19	Mandalorion	CDS	5758357	5758453	.	-	.	transcript_id "Isoform169724_3"; gene_id "Isoform169724_3.gene"; gene_name "Isoform169724_3";
chr19	Mandalorion	stop_codon	5758354	5758356	.	-	.	transcript_id "Isoform169724_3"; gene_id "Isoform169724_3.gene"; gene_name "Isoform169724_3";
chr19	Mandalorion	exon	5758584	5758698	.	-	.	transcript_id "Isoform169724_3"; gene_id "Isoform169724_3.gene"; gene_name "Isoform169724_3";
chr19	Mandalorion	CDS	5758584	5758698	.	-	.	transcript_id "Isoform169724_3"; gene_id "Isoform169724_3.gene"; gene_name "Isoform169724_3";
chr19	Mandalorion	exon	5758786	5758859	.	-	.	transcript_id "Isoform169724_3"; gene_id "Isoform169724_3.gene"; gene_name "Isoform169724_3";
chr19	Mandalorion	CDS	5758786	5758859	.	-	.	transcript_id "Isoform169724_3"; gene_id "Isoform169724_3.gene"; gene_name "Isoform169724_3";
chr19	Mandalorion	exon	5760239	5760338	.	-	.	transcript_id "Isoform169724_3"; gene_id "Isoform169724_3.gene"; gene_name "Isoform169724_3";
chr19	Mandalorion	CDS	5760239	5760338	.	-	.	transcript_id "Isoform169724_3"; gene_id "Isoform169724_3.gene"; gene_name "Isoform169724_3";
chr19	Mandalorion	exon	5760602	5760725	.	-	.	transcript_id "Isoform169724_3"; gene_id "Isoform169724_3.gene"; gene_name "Isoform169724_3";
chr19	Mandalorion	CDS	5760602	5760725	.	-	.	transcript_id "Isoform169724_3"; gene_id "Isoform169724_3.gene"; gene_name "Isoform169724_3";
chr19	Mandalorion	exon	5760821	5760876	.	-	.	transcript_id "Isoform169724_3"; gene_id "Isoform169724_3.gene"; gene_name "Isoform169724_3";
chr19	Mandalorion	CDS	5760821	5760876	.	-	.	transcript_id "Isoform169724_3"; gene_id "Isoform169724_3.gene"; gene_name "Isoform169724_3";
chr19	Mandalorion	exon	5760997	5761066	.	-	.	transcript_id "Isoform169724_3"; gene_id "Isoform169724_3.gene"; gene_name "Isoform169724_3";
chr19	Mandalorion	CDS	5760997	5761066	.	-	.	transcript_id "Isoform169724_3"; gene_id "Isoform169724_3.gene"; gene_name "Isoform169724_3";
chr19	Mandalorion	exon	5765824	5766522	.	-	.	transcript_id "Isoform169724_3"; gene_id "Isoform169724_3.gene"; gene_name "Isoform169724_3";
chr19	Mandalorion	start_codon	5766466	5766468	.	-	.	transcript_id "Isoform169724_3"; gene_id "Isoform169724_3.gene"; gene_name "Isoform169724_3";
chr19	Mandalorion	CDS	5765824	5766468	.	-	.	transcript_id "Isoform169724_3"; gene_id "Isoform169724_3.gene"; gene_name "Isoform169724_3";
chr19	Mandalorion	exon	5766924	5766972	.	-	.	transcript_id "Isoform169724_3"; gene_id "Isoform169724_3.gene"; gene_name "Isoform169724_3";
chr19	Mandalorion	exon	5767067	5767224	.	-	.	transcript_id "Isoform169724_3"; gene_id "Isoform169724_3.gene"; gene_name "Isoform169724_3";
chr19	Mandalorion	exon	5770837	5770905	.	-	.	transcript_id "Isoform169724_3"; gene_id "Isoform169724_3.gene"; gene_name "Isoform169724_3";
chr19	Mandalorion	exon	5771470	5771612	.	-	.	transcript_id "Isoform169724_3"; gene_id "Isoform169724_3.gene"; gene_name "Isoform169724_3";
chr19	Mandalorion	exon	5771695	5771873	.	-	.	transcript_id "Isoform169724_3"; gene_id "Isoform169724_3.gene"; gene_name "Isoform169724_3";
chr19	Mandalorion	exon	5771985	5772038	.	-	.	transcript_id "Isoform169724_3"; gene_id "Isoform169724_3.gene"; gene_name "Isoform169724_3";
chr19	Mandalorion	exon	5772674	5772769	.	-	.	transcript_id "Isoform169724_3"; gene_id "Isoform169724_3.gene"; gene_name "Isoform169724_3";
chr19	Mandalorion	exon	5772978	5773035	.	-	.	transcript_id "Isoform169724_3"; gene_id "Isoform169724_3.gene"; gene_name "Isoform169724_3";
chr19	Mandalorion	exon	5775945	5776285	.	-	.	transcript_id "Isoform169724_3"; gene_id "Isoform169724_3.gene"; gene_name "Isoform169724_3";
chr19	Mandalorion	transcript	5757403	5776326	.	-	.	transcript_id "Isoform169725_5"; gene_id "Isoform169725_5.gene"; gene_name "Isoform169725_5";
chr19	Mandalorion	exon	5757403	5758453	.	-	.	transcript_id "Isoform169725_5"; gene_id "Isoform169725_5.gene"; gene_name "Isoform169725_5";
chr19	Mandalorion	CDS	5758357	5758453	.	-	.	transcript_id "Isoform169725_5"; gene_id "Isoform169725_5.gene"; gene_name "Isoform169725_5";
chr19	Mandalorion	stop_codon	5758354	5758356	.	-	.	transcript_id "Isoform169725_5"; gene_id "Isoform169725_5.gene"; gene_name "Isoform169725_5";
chr19	Mandalorion	exon	5758584	5758698	.	-	.	transcript_id "Isoform169725_5"; gene_id "Isoform169725_5.gene"; gene_name "Isoform169725_5";
chr19	Mandalorion	CDS	5758584	5758698	.	-	.	transcript_id "Isoform169725_5"; gene_id "Isoform169725_5.gene"; gene_name "Isoform169725_5";
chr19	Mandalorion	exon	5758786	5758859	.	-	.	transcript_id "Isoform169725_5"; gene_id "Isoform169725_5.gene"; gene_name "Isoform169725_5";
chr19	Mandalorion	CDS	5758786	5758859	.	-	.	transcript_id "Isoform169725_5"; gene_id "Isoform169725_5.gene"; gene_name "Isoform169725_5";
chr19	Mandalorion	exon	5760239	5760338	.	-	.	transcript_id "Isoform169725_5"; gene_id "Isoform169725_5.gene"; gene_name "Isoform169725_5";
chr19	Mandalorion	CDS	5760239	5760338	.	-	.	transcript_id "Isoform169725_5"; gene_id "Isoform169725_5.gene"; gene_name "Isoform169725_5";
chr19	Mandalorion	exon	5760602	5760725	.	-	.	transcript_id "Isoform169725_5"; gene_id "Isoform169725_5.gene"; gene_name "Isoform169725_5";
chr19	Mandalorion	CDS	5760602	5760725	.	-	.	transcript_id "Isoform169725_5"; gene_id "Isoform169725_5.gene"; gene_name "Isoform169725_5";
chr19	Mandalorion	exon	5760821	5760876	.	-	.	transcript_id "Isoform169725_5"; gene_id "Isoform169725_5.gene"; gene_name "Isoform169725_5";
chr19	Mandalorion	CDS	5760821	5760876	.	-	.	transcript_id "Isoform169725_5"; gene_id "Isoform169725_5.gene"; gene_name "Isoform169725_5";
chr19	Mandalorion	exon	5760997	5761066	.	-	.	transcript_id "Isoform169725_5"; gene_id "Isoform169725_5.gene"; gene_name "Isoform169725_5";
chr19	Mandalorion	CDS	5760997	5761066	.	-	.	transcript_id "Isoform169725_5"; gene_id "Isoform169725_5.gene"; gene_name "Isoform169725_5";
chr19	Mandalorion	exon	5765824	5766522	.	-	.	transcript_id "Isoform169725_5"; gene_id "Isoform169725_5.gene"; gene_name "Isoform169725_5";
chr19	Mandalorion	CDS	5765824	5766522	.	-	.	transcript_id "Isoform169725_5"; gene_id "Isoform169725_5.gene"; gene_name "Isoform169725_5";
chr19	Mandalorion	exon	5766924	5766972	.	-	.	transcript_id "Isoform169725_5"; gene_id "Isoform169725_5.gene"; gene_name "Isoform169725_5";
chr19	Mandalorion	CDS	5766924	5766972	.	-	.	transcript_id "Isoform169725_5"; gene_id "Isoform169725_5.gene"; gene_name "Isoform169725_5";
chr19	Mandalorion	exon	5767067	5767224	.	-	.	transcript_id "Isoform169725_5"; gene_id "Isoform169725_5.gene"; gene_name "Isoform169725_5";
chr19	Mandalorion	CDS	5767067	5767224	.	-	.	transcript_id "Isoform169725_5"; gene_id "Isoform169725_5.gene"; gene_name "Isoform169725_5";
chr19	Mandalorion	exon	5769802	5770435	.	-	.	transcript_id "Isoform169725_5"; gene_id "Isoform169725_5.gene"; gene_name "Isoform169725_5";
chr19	Mandalorion	CDS	5769802	5770435	.	-	.	transcript_id "Isoform169725_5"; gene_id "Isoform169725_5.gene"; gene_name "Isoform169725_5";
chr19	Mandalorion	exon	5770592	5770754	.	-	.	transcript_id "Isoform169725_5"; gene_id "Isoform169725_5.gene"; gene_name "Isoform169725_5";
chr19	Mandalorion	CDS	5770592	5770754	.	-	.	transcript_id "Isoform169725_5"; gene_id "Isoform169725_5.gene"; gene_name "Isoform169725_5";
chr19	Mandalorion	exon	5770837	5770905	.	-	.	transcript_id "Isoform169725_5"; gene_id "Isoform169725_5.gene"; gene_name "Isoform169725_5";
```
