## Supplemental_Data for "The Circadian Isoform Landscape of Mouse Livers": Circadian_Timecoure_Mouse_Liver.gtf (part 65 of 144)

```
chr19	Mandalorion	CDS	5770837	5770905	.	-	.	transcript_id "Isoform169725_5"; gene_id "Isoform169725_5.gene"; gene_name "Isoform169725_5";
chr19	Mandalorion	exon	5771470	5771612	.	-	.	transcript_id "Isoform169725_5"; gene_id "Isoform169725_5.gene"; gene_name "Isoform169725_5";
chr19	Mandalorion	CDS	5771470	5771612	.	-	.	transcript_id "Isoform169725_5"; gene_id "Isoform169725_5.gene"; gene_name "Isoform169725_5";
chr19	Mandalorion	exon	5771695	5771873	.	-	.	transcript_id "Isoform169725_5"; gene_id "Isoform169725_5.gene"; gene_name "Isoform169725_5";
chr19	Mandalorion	CDS	5771695	5771873	.	-	.	transcript_id "Isoform169725_5"; gene_id "Isoform169725_5.gene"; gene_name "Isoform169725_5";
chr19	Mandalorion	exon	5771985	5772038	.	-	.	transcript_id "Isoform169725_5"; gene_id "Isoform169725_5.gene"; gene_name "Isoform169725_5";
chr19	Mandalorion	CDS	5771985	5772038	.	-	.	transcript_id "Isoform169725_5"; gene_id "Isoform169725_5.gene"; gene_name "Isoform169725_5";
chr19	Mandalorion	exon	5772674	5772769	.	-	.	transcript_id "Isoform169725_5"; gene_id "Isoform169725_5.gene"; gene_name "Isoform169725_5";
chr19	Mandalorion	CDS	5772674	5772769	.	-	.	transcript_id "Isoform169725_5"; gene_id "Isoform169725_5.gene"; gene_name "Isoform169725_5";
chr19	Mandalorion	exon	5772978	5773035	.	-	.	transcript_id "Isoform169725_5"; gene_id "Isoform169725_5.gene"; gene_name "Isoform169725_5";
chr19	Mandalorion	CDS	5772978	5773035	.	-	.	transcript_id "Isoform169725_5"; gene_id "Isoform169725_5.gene"; gene_name "Isoform169725_5";
chr19	Mandalorion	exon	5775945	5776326	.	-	.	transcript_id "Isoform169725_5"; gene_id "Isoform169725_5.gene"; gene_name "Isoform169725_5";
chr19	Mandalorion	start_codon	5776046	5776048	.	-	.	transcript_id "Isoform169725_5"; gene_id "Isoform169725_5.gene"; gene_name "Isoform169725_5";
chr19	Mandalorion	CDS	5775945	5776048	.	-	.	transcript_id "Isoform169725_5"; gene_id "Isoform169725_5.gene"; gene_name "Isoform169725_5";
chr19	Mandalorion	transcript	5758079	5776329	.	-	.	transcript_id "Isoform169726_10"; gene_id "Isoform169726_10.gene"; gene_name "Isoform169726_10";
chr19	Mandalorion	exon	5758079	5758453	.	-	.	transcript_id "Isoform169726_10"; gene_id "Isoform169726_10.gene"; gene_name "Isoform169726_10";
chr19	Mandalorion	CDS	5758357	5758453	.	-	.	transcript_id "Isoform169726_10"; gene_id "Isoform169726_10.gene"; gene_name "Isoform169726_10";
chr19	Mandalorion	stop_codon	5758354	5758356	.	-	.	transcript_id "Isoform169726_10"; gene_id "Isoform169726_10.gene"; gene_name "Isoform169726_10";
chr19	Mandalorion	exon	5758584	5758698	.	-	.	transcript_id "Isoform169726_10"; gene_id "Isoform169726_10.gene"; gene_name "Isoform169726_10";
chr19	Mandalorion	CDS	5758584	5758698	.	-	.	transcript_id "Isoform169726_10"; gene_id "Isoform169726_10.gene"; gene_name "Isoform169726_10";
chr19	Mandalorion	exon	5758786	5758859	.	-	.	transcript_id "Isoform169726_10"; gene_id "Isoform169726_10.gene"; gene_name "Isoform169726_10";
chr19	Mandalorion	CDS	5758786	5758859	.	-	.	transcript_id "Isoform169726_10"; gene_id "Isoform169726_10.gene"; gene_name "Isoform169726_10";
chr19	Mandalorion	exon	5760239	5760338	.	-	.	transcript_id "Isoform169726_10"; gene_id "Isoform169726_10.gene"; gene_name "Isoform169726_10";
chr19	Mandalorion	CDS	5760239	5760338	.	-	.	transcript_id "Isoform169726_10"; gene_id "Isoform169726_10.gene"; gene_name "Isoform169726_10";
chr19	Mandalorion	exon	5760602	5760725	.	-	.	transcript_id "Isoform169726_10"; gene_id "Isoform169726_10.gene"; gene_name "Isoform169726_10";
chr19	Mandalorion	CDS	5760602	5760725	.	-	.	transcript_id "Isoform169726_10"; gene_id "Isoform169726_10.gene"; gene_name "Isoform169726_10";
chr19	Mandalorion	exon	5760821	5760876	.	-	.	transcript_id "Isoform169726_10"; gene_id "Isoform169726_10.gene"; gene_name "Isoform169726_10";
chr19	Mandalorion	CDS	5760821	5760876	.	-	.	transcript_id "Isoform169726_10"; gene_id "Isoform169726_10.gene"; gene_name "Isoform169726_10";
chr19	Mandalorion	exon	5760997	5761066	.	-	.	transcript_id "Isoform169726_10"; gene_id "Isoform169726_10.gene"; gene_name "Isoform169726_10";
chr19	Mandalorion	CDS	5760997	5761066	.	-	.	transcript_id "Isoform169726_10"; gene_id "Isoform169726_10.gene"; gene_name "Isoform169726_10";
chr19	Mandalorion	exon	5765824	5766522	.	-	.	transcript_id "Isoform169726_10"; gene_id "Isoform169726_10.gene"; gene_name "Isoform169726_10";
chr19	Mandalorion	CDS	5765824	5766522	.	-	.	transcript_id "Isoform169726_10"; gene_id "Isoform169726_10.gene"; gene_name "Isoform169726_10";
chr19	Mandalorion	exon	5766924	5766972	.	-	.	transcript_id "Isoform169726_10"; gene_id "Isoform169726_10.gene"; gene_name "Isoform169726_10";
chr19	Mandalorion	CDS	5766924	5766972	.	-	.	transcript_id "Isoform169726_10"; gene_id "Isoform169726_10.gene"; gene_name "Isoform169726_10";
chr19	Mandalorion	exon	5767067	5767224	.	-	.	transcript_id "Isoform169726_10"; gene_id "Isoform169726_10.gene"; gene_name "Isoform169726_10";
chr19	Mandalorion	CDS	5767067	5767224	.	-	.	transcript_id "Isoform169726_10"; gene_id "Isoform169726_10.gene"; gene_name "Isoform169726_10";
chr19	Mandalorion	exon	5769802	5770435	.	-	.	transcript_id "Isoform169726_10"; gene_id "Isoform169726_10.gene"; gene_name "Isoform169726_10";
chr19	Mandalorion	CDS	5769802	5770435	.	-	.	transcript_id "Isoform169726_10"; gene_id "Isoform169726_10.gene"; gene_name "Isoform169726_10";
chr19	Mandalorion	exon	5770592	5770754	.	-	.	transcript_id "Isoform169726_10"; gene_id "Isoform169726_10.gene"; gene_name "Isoform169726_10";
chr19	Mandalorion	CDS	5770592	5770754	.	-	.	transcript_id "Isoform169726_10"; gene_id "Isoform169726_10.gene"; gene_name "Isoform169726_10";
chr19	Mandalorion	exon	5770837	5770905	.	-	.	transcript_id "Isoform169726_10"; gene_id "Isoform169726_10.gene"; gene_name "Isoform169726_10";
chr19	Mandalorion	CDS	5770837	5770905	.	-	.	transcript_id "Isoform169726_10"; gene_id "Isoform169726_10.gene"; gene_name "Isoform169726_10";
chr19	Mandalorion	exon	5771470	5771612	.	-	.	transcript_id "Isoform169726_10"; gene_id "Isoform169726_10.gene"; gene_name "Isoform169726_10";
chr19	Mandalorion	CDS	5771470	5771612	.	-	.	transcript_id "Isoform169726_10"; gene_id "Isoform169726_10.gene"; gene_name "Isoform169726_10";
chr19	Mandalorion	exon	5771695	5771873	.	-	.	transcript_id "Isoform169726_10"; gene_id "Isoform169726_10.gene"; gene_name "Isoform169726_10";
chr19	Mandalorion	CDS	5771695	5771873	.	-	.	transcript_id "Isoform169726_10"; gene_id "Isoform169726_10.gene"; gene_name "Isoform169726_10";
chr19	Mandalorion	exon	5771985	5772038	.	-	.	transcript_id "Isoform169726_10"; gene_id "Isoform169726_10.gene"; gene_name "Isoform169726_10";
chr19	Mandalorion	CDS	5771985	5772038	.	-	.	transcript_id "Isoform169726_10"; gene_id "Isoform169726_10.gene"; gene_name "Isoform169726_10";
chr19	Mandalorion	exon	5772674	5772769	.	-	.	transcript_id "Isoform169726_10"; gene_id "Isoform169726_10.gene"; gene_name "Isoform169726_10";
chr19	Mandalorion	CDS	5772674	5772769	.	-	.	transcript_id "Isoform169726_10"; gene_id "Isoform169726_10.gene"; gene_name "Isoform169726_10";
chr19	Mandalorion	exon	5772978	5773035	.	-	.	transcript_id "Isoform169726_10"; gene_id "Isoform169726_10.gene"; gene_name "Isoform169726_10";
chr19	Mandalorion	CDS	5772978	5773035	.	-	.	transcript_id "Isoform169726_10"; gene_id "Isoform169726_10.gene"; gene_name "Isoform169726_10";
chr19	Mandalorion	exon	5775945	5776329	.	-	.	transcript_id "Isoform169726_10"; gene_id "Isoform169726_10.gene"; gene_name "Isoform169726_10";
chr19	Mandalorion	start_codon	5776046	5776048	.	-	.	transcript_id "Isoform169726_10"; gene_id "Isoform169726_10.gene"; gene_name "Isoform169726_10";
chr19	Mandalorion	CDS	5775945	5776048	.	-	.	transcript_id "Isoform169726_10"; gene_id "Isoform169726_10.gene"; gene_name "Isoform169726_10";
chr19	Mandalorion	transcript	5766778	5776325	.	-	.	transcript_id "Isoform169727_5"; gene_id "Isoform169727_5.gene"; gene_name "Isoform169727_5";
chr19	Mandalorion	exon	5766778	5766972	.	-	.	transcript_id "Isoform169727_5"; gene_id "Isoform169727_5.gene"; gene_name "Isoform169727_5";
chr19	Mandalorion	CDS	5766918	5766972	.	-	.	transcript_id "Isoform169727_5"; gene_id "Isoform169727_5.gene"; gene_name "Isoform169727_5";
chr19	Mandalorion	stop_codon	5766915	5766917	.	-	.	transcript_id "Isoform169727_5"; gene_id "Isoform169727_5.gene"; gene_name "Isoform169727_5";
chr19	Mandalorion	exon	5767067	5767224	.	-	.	transcript_id "Isoform169727_5"; gene_id "Isoform169727_5.gene"; gene_name "Isoform169727_5";
chr19	Mandalorion	CDS	5767067	5767224	.	-	.	transcript_id "Isoform169727_5"; gene_id "Isoform169727_5.gene"; gene_name "Isoform169727_5";
chr19	Mandalorion	exon	5770714	5770754	.	-	.	transcript_id "Isoform169727_5"; gene_id "Isoform169727_5.gene"; gene_name "Isoform169727_5";
chr19	Mandalorion	CDS	5770714	5770754	.	-	.	transcript_id "Isoform169727_5"; gene_id "Isoform169727_5.gene"; gene_name "Isoform169727_5";
chr19	Mandalorion	exon	5770837	5770905	.	-	.	transcript_id "Isoform169727_5"; gene_id "Isoform169727_5.gene"; gene_name "Isoform169727_5";
chr19	Mandalorion	CDS	5770837	5770905	.	-	.	transcript_id "Isoform169727_5"; gene_id "Isoform169727_5.gene"; gene_name "Isoform169727_5";
chr19	Mandalorion	exon	5771470	5771612	.	-	.	transcript_id "Isoform169727_5"; gene_id "Isoform169727_5.gene"; gene_name "Isoform169727_5";
chr19	Mandalorion	CDS	5771470	5771612	.	-	.	transcript_id "Isoform169727_5"; gene_id "Isoform169727_5.gene"; gene_name "Isoform169727_5";
chr19	Mandalorion	exon	5771695	5771873	.	-	.	transcript_id "Isoform169727_5"; gene_id "Isoform169727_5.gene"; gene_name "Isoform169727_5";
chr19	Mandalorion	CDS	5771695	5771873	.	-	.	transcript_id "Isoform169727_5"; gene_id "Isoform169727_5.gene"; gene_name "Isoform169727_5";
chr19	Mandalorion	exon	5771985	5772038	.	-	.	transcript_id "Isoform169727_5"; gene_id "Isoform169727_5.gene"; gene_name "Isoform169727_5";
chr19	Mandalorion	CDS	5771985	5772038	.	-	.	transcript_id "Isoform169727_5"; gene_id "Isoform169727_5.gene"; gene_name "Isoform169727_5";
chr19	Mandalorion	exon	5772674	5772769	.	-	.	transcript_id "Isoform169727_5"; gene_id "Isoform169727_5.gene"; gene_name "Isoform169727_5";
chr19	Mandalorion	CDS	5772674	5772769	.	-	.	transcript_id "Isoform169727_5"; gene_id "Isoform169727_5.gene"; gene_name "Isoform169727_5";
chr19	Mandalorion	exon	5772978	5773035	.	-	.	transcript_id "Isoform169727_5"; gene_id "Isoform169727_5.gene"; gene_name "Isoform169727_5";
chr19	Mandalorion	CDS	5772978	5773035	.	-	.	transcript_id "Isoform169727_5"; gene_id "Isoform169727_5.gene"; gene_name "Isoform169727_5";
chr19	Mandalorion	exon	5775945	5776325	.	-	.	transcript_id "Isoform169727_5"; gene_id "Isoform169727_5.gene"; gene_name "Isoform169727_5";
chr19	Mandalorion	start_codon	5776046	5776048	.	-	.	transcript_id "Isoform169727_5"; gene_id "Isoform169727_5.gene"; gene_name "Isoform169727_5";
chr19	Mandalorion	CDS	5775945	5776048	.	-	.	transcript_id "Isoform169727_5"; gene_id "Isoform169727_5.gene"; gene_name "Isoform169727_5";
chr19	Mandalorion	transcript	5766780	5776342	.	-	.	transcript_id "Isoform169730_7"; gene_id "Isoform169730_7.gene"; gene_name "Isoform169730_7";
chr19	Mandalorion	exon	5766780	5767224	.	-	.	transcript_id "Isoform169730_7"; gene_id "Isoform169730_7.gene"; gene_name "Isoform169730_7";
chr19	Mandalorion	CDS	5767066	5767224	.	-	.	transcript_id "Isoform169730_7"; gene_id "Isoform169730_7.gene"; gene_name "Isoform169730_7";
chr19	Mandalorion	stop_codon	5767063	5767065	.	-	.	transcript_id "Isoform169730_7"; gene_id "Isoform169730_7.gene"; gene_name "Isoform169730_7";
chr19	Mandalorion	exon	5770714	5770754	.	-	.	transcript_id "Isoform169730_7"; gene_id "Isoform169730_7.gene"; gene_name "Isoform169730_7";
chr19	Mandalorion	CDS	5770714	5770754	.	-	.	transcript_id "Isoform169730_7"; gene_id "Isoform169730_7.gene"; gene_name "Isoform169730_7";
chr19	Mandalorion	exon	5770837	5770905	.	-	.	transcript_id "Isoform169730_7"; gene_id "Isoform169730_7.gene"; gene_name "Isoform169730_7";
chr19	Mandalorion	CDS	5770837	5770905	.	-	.	transcript_id "Isoform169730_7"; gene_id "Isoform169730_7.gene"; gene_name "Isoform169730_7";
chr19	Mandalorion	exon	5771470	5771612	.	-	.	transcript_id "Isoform169730_7"; gene_id "Isoform169730_7.gene"; gene_name "Isoform169730_7";
chr19	Mandalorion	CDS	5771470	5771612	.	-	.	transcript_id "Isoform169730_7"; gene_id "Isoform169730_7.gene"; gene_name "Isoform169730_7";
chr19	Mandalorion	exon	5771695	5771873	.	-	.	transcript_id "Isoform169730_7"; gene_id "Isoform169730_7.gene"; gene_name "Isoform169730_7";
chr19	Mandalorion	CDS	5771695	5771873	.	-	.	transcript_id "Isoform169730_7"; gene_id "Isoform169730_7.gene"; gene_name "Isoform169730_7";
chr19	Mandalorion	exon	5771985	5772038	.	-	.	transcript_id "Isoform169730_7"; gene_id "Isoform169730_7.gene"; gene_name "Isoform169730_7";
chr19	Mandalorion	CDS	5771985	5772038	.	-	.	transcript_id "Isoform169730_7"; gene_id "Isoform169730_7.gene"; gene_name "Isoform169730_7";
chr19	Mandalorion	exon	5772674	5772769	.	-	.	transcript_id "Isoform169730_7"; gene_id "Isoform169730_7.gene"; gene_name "Isoform169730_7";
chr19	Mandalorion	CDS	5772674	5772769	.	-	.	transcript_id "Isoform169730_7"; gene_id "Isoform169730_7.gene"; gene_name "Isoform169730_7";
chr19	Mandalorion	exon	5772978	5773035	.	-	.	transcript_id "Isoform169730_7"; gene_id "Isoform169730_7.gene"; gene_name "Isoform169730_7";
chr19	Mandalorion	CDS	5772978	5773035	.	-	.	transcript_id "Isoform169730_7"; gene_id "Isoform169730_7.gene"; gene_name "Isoform169730_7";
chr19	Mandalorion	exon	5775945	5776342	.	-	.	transcript_id "Isoform169730_7"; gene_id "Isoform169730_7.gene"; gene_name "Isoform169730_7";
chr19	Mandalorion	start_codon	5776046	5776048	.	-	.	transcript_id "Isoform169730_7"; gene_id "Isoform169730_7.gene"; gene_name "Isoform169730_7";
chr19	Mandalorion	CDS	5775945	5776048	.	-	.	transcript_id "Isoform169730_7"; gene_id "Isoform169730_7.gene"; gene_name "Isoform169730_7";
chr19	Mandalorion	transcript	5778115	5779695	.	-	.	transcript_id "Isoform169731_176"; gene_id "Isoform169731_176.gene"; gene_name "Isoform169731_176";
chr19	Mandalorion	exon	5778115	5778857	.	-	.	transcript_id "Isoform169731_176"; gene_id "Isoform169731_176.gene"; gene_name "Isoform169731_176";
chr19	Mandalorion	CDS	5778621	5778857	.	-	.	transcript_id "Isoform169731_176"; gene_id "Isoform169731_176.gene"; gene_name "Isoform169731_176";
chr19	Mandalorion	stop_codon	5778618	5778620	.	-	.	transcript_id "Isoform169731_176"; gene_id "Isoform169731_176.gene"; gene_name "Isoform169731_176";
chr19	Mandalorion	exon	5779265	5779695	.	-	.	transcript_id "Isoform169731_176"; gene_id "Isoform169731_176.gene"; gene_name "Isoform169731_176";
chr19	Mandalorion	start_codon	5779553	5779555	.	-	.	transcript_id "Isoform169731_176"; gene_id "Isoform169731_176.gene"; gene_name "Isoform169731_176";
chr19	Mandalorion	CDS	5779265	5779555	.	-	.	transcript_id "Isoform169731_176"; gene_id "Isoform169731_176.gene"; gene_name "Isoform169731_176";
chr19	Mandalorion	transcript	5778115	5779695	.	-	.	transcript_id "Isoform169734_1669"; gene_id "Isoform169734_1669.gene"; gene_name "Isoform169734_1669";
chr19	Mandalorion	exon	5778115	5778896	.	-	.	transcript_id "Isoform169734_1669"; gene_id "Isoform169734_1669.gene"; gene_name "Isoform169734_1669";
chr19	Mandalorion	CDS	5778621	5778896	.	-	.	transcript_id "Isoform169734_1669"; gene_id "Isoform169734_1669.gene"; gene_name "Isoform169734_1669";
chr19	Mandalorion	stop_codon	5778618	5778620	.	-	.	transcript_id "Isoform169734_1669"; gene_id "Isoform169734_1669.gene"; gene_name "Isoform169734_1669";
chr19	Mandalorion	exon	5779265	5779695	.	-	.	transcript_id "Isoform169734_1669"; gene_id "Isoform169734_1669.gene"; gene_name "Isoform169734_1669";
chr19	Mandalorion	start_codon	5779553	5779555	.	-	.	transcript_id "Isoform169734_1669"; gene_id "Isoform169734_1669.gene"; gene_name "Isoform169734_1669";
chr19	Mandalorion	CDS	5779265	5779555	.	-	.	transcript_id "Isoform169734_1669"; gene_id "Isoform169734_1669.gene"; gene_name "Isoform169734_1669";
chr19	Mandalorion	transcript	5778115	5781737	.	-	.	transcript_id "Isoform169739_222"; gene_id "Isoform169739_222.gene"; gene_name "Isoform169739_222";
chr19	Mandalorion	exon	5778115	5778896	.	-	.	transcript_id "Isoform169739_222"; gene_id "Isoform169739_222.gene"; gene_name "Isoform169739_222";
chr19	Mandalorion	exon	5779265	5780740	.	-	.	transcript_id "Isoform169739_222"; gene_id "Isoform169739_222.gene"; gene_name "Isoform169739_222";
chr19	Mandalorion	CDS	5780400	5780740	.	-	.	transcript_id "Isoform169739_222"; gene_id "Isoform169739_222.gene"; gene_name "Isoform169739_222";
chr19	Mandalorion	stop_codon	5780397	5780399	.	-	.	transcript_id "Isoform169739_222"; gene_id "Isoform169739_222.gene"; gene_name "Isoform169739_222";
chr19	Mandalorion	exon	5781269	5781353	.	-	.	transcript_id "Isoform169739_222"; gene_id "Isoform169739_222.gene"; gene_name "Isoform169739_222";
chr19	Mandalorion	CDS	5781269	5781353	.	-	.	transcript_id "Isoform169739_222"; gene_id "Isoform169739_222.gene"; gene_name "Isoform169739_222";
chr19	Mandalorion	exon	5781472	5781623	.	-	.	transcript_id "Isoform169739_222"; gene_id "Isoform169739_222.gene"; gene_name "Isoform169739_222";
chr19	Mandalorion	CDS	5781472	5781623	.	-	.	transcript_id "Isoform169739_222"; gene_id "Isoform169739_222.gene"; gene_name "Isoform169739_222";
chr19	Mandalorion	exon	5781704	5781737	.	-	.	transcript_id "Isoform169739_222"; gene_id "Isoform169739_222.gene"; gene_name "Isoform169739_222";
chr19	Mandalorion	start_codon	5781720	5781722	.	-	.	transcript_id "Isoform169739_222"; gene_id "Isoform169739_222.gene"; gene_name "Isoform169739_222";
chr19	Mandalorion	CDS	5781704	5781722	.	-	.	transcript_id "Isoform169739_222"; gene_id "Isoform169739_222.gene"; gene_name "Isoform169739_222";
chr19	Mandalorion	transcript	5778115	5779695	.	-	.	transcript_id "Isoform169740_236"; gene_id "Isoform169740_236.gene"; gene_name "Isoform169740_236";
chr19	Mandalorion	exon	5778115	5778906	.	-	.	transcript_id "Isoform169740_236"; gene_id "Isoform169740_236.gene"; gene_name "Isoform169740_236";
chr19	Mandalorion	CDS	5778751	5778906	.	-	.	transcript_id "Isoform169740_236"; gene_id "Isoform169740_236.gene"; gene_name "Isoform169740_236";
chr19	Mandalorion	stop_codon	5778748	5778750	.	-	.	transcript_id "Isoform169740_236"; gene_id "Isoform169740_236.gene"; gene_name "Isoform169740_236";
chr19	Mandalorion	exon	5779265	5779695	.	-	.	transcript_id "Isoform169740_236"; gene_id "Isoform169740_236.gene"; gene_name "Isoform169740_236";
chr19	Mandalorion	start_codon	5779553	5779555	.	-	.	transcript_id "Isoform169740_236"; gene_id "Isoform169740_236.gene"; gene_name "Isoform169740_236";
chr19	Mandalorion	CDS	5779265	5779555	.	-	.	transcript_id "Isoform169740_236"; gene_id "Isoform169740_236.gene"; gene_name "Isoform169740_236";
chr19	Mandalorion	transcript	5778115	5781755	.	-	.	transcript_id "Isoform169742_29"; gene_id "Isoform169742_29.gene"; gene_name "Isoform169742_29";
chr19	Mandalorion	exon	5778115	5778906	.	-	.	transcript_id "Isoform169742_29"; gene_id "Isoform169742_29.gene"; gene_name "Isoform169742_29";
chr19	Mandalorion	exon	5779265	5780740	.	-	.	transcript_id "Isoform169742_29"; gene_id "Isoform169742_29.gene"; gene_name "Isoform169742_29";
chr19	Mandalorion	CDS	5780400	5780740	.	-	.	transcript_id "Isoform169742_29"; gene_id "Isoform169742_29.gene"; gene_name "Isoform169742_29";
chr19	Mandalorion	stop_codon	5780397	5780399	.	-	.	transcript_id "Isoform169742_29"; gene_id "Isoform169742_29.gene"; gene_name "Isoform169742_29";
chr19	Mandalorion	exon	5781269	5781353	.	-	.	transcript_id "Isoform169742_29"; gene_id "Isoform169742_29.gene"; gene_name "Isoform169742_29";
chr19	Mandalorion	CDS	5781269	5781353	.	-	.	transcript_id "Isoform169742_29"; gene_id "Isoform169742_29.gene"; gene_name "Isoform169742_29";
chr19	Mandalorion	exon	5781472	5781623	.	-	.	transcript_id "Isoform169742_29"; gene_id "Isoform169742_29.gene"; gene_name "Isoform169742_29";
chr19	Mandalorion	CDS	5781472	5781623	.	-	.	transcript_id "Isoform169742_29"; gene_id "Isoform169742_29.gene"; gene_name "Isoform169742_29";
chr19	Mandalorion	exon	5781704	5781755	.	-	.	transcript_id "Isoform169742_29"; gene_id "Isoform169742_29.gene"; gene_name "Isoform169742_29";
chr19	Mandalorion	start_codon	5781720	5781722	.	-	.	transcript_id "Isoform169742_29"; gene_id "Isoform169742_29.gene"; gene_name "Isoform169742_29";
chr19	Mandalorion	CDS	5781704	5781722	.	-	.	transcript_id "Isoform169742_29"; gene_id "Isoform169742_29.gene"; gene_name "Isoform169742_29";
chr19	Mandalorion	transcript	5780335	5781734	.	-	.	transcript_id "Isoform169745_28"; gene_id "Isoform169745_28.gene"; gene_name "Isoform169745_28";
chr19	Mandalorion	exon	5780335	5780740	.	-	.	transcript_id "Isoform169745_28"; gene_id "Isoform169745_28.gene"; gene_name "Isoform169745_28";
chr19	Mandalorion	exon	5781162	5781353	.	-	.	transcript_id "Isoform169745_28"; gene_id "Isoform169745_28.gene"; gene_name "Isoform169745_28";
chr19	Mandalorion	CDS	5781210	5781353	.	-	.	transcript_id "Isoform169745_28"; gene_id "Isoform169745_28.gene"; gene_name "Isoform169745_28";
chr19	Mandalorion	stop_codon	5781207	5781209	.	-	.	transcript_id "Isoform169745_28"; gene_id "Isoform169745_28.gene"; gene_name "Isoform169745_28";
chr19	Mandalorion	exon	5781472	5781623	.	-	.	transcript_id "Isoform169745_28"; gene_id "Isoform169745_28.gene"; gene_name "Isoform169745_28";
chr19	Mandalorion	CDS	5781472	5781623	.	-	.	transcript_id "Isoform169745_28"; gene_id "Isoform169745_28.gene"; gene_name "Isoform169745_28";
chr19	Mandalorion	exon	5781704	5781734	.	-	.	transcript_id "Isoform169745_28"; gene_id "Isoform169745_28.gene"; gene_name "Isoform169745_28";
chr19	Mandalorion	start_codon	5781720	5781722	.	-	.	transcript_id "Isoform169745_28"; gene_id "Isoform169745_28.gene"; gene_name "Isoform169745_28";
chr19	Mandalorion	CDS	5781704	5781722	.	-	.	transcript_id "Isoform169745_28"; gene_id "Isoform169745_28.gene"; gene_name "Isoform169745_28";
chr19	Mandalorion	transcript	5780334	5781755	.	-	.	transcript_id "Isoform169748_193"; gene_id "Isoform169748_193.gene"; gene_name "Isoform169748_193";
chr19	Mandalorion	exon	5780334	5780740	.	-	.	transcript_id "Isoform169748_193"; gene_id "Isoform169748_193.gene"; gene_name "Isoform169748_193";
chr19	Mandalorion	CDS	5780738	5780740	.	-	.	transcript_id "Isoform169748_193"; gene_id "Isoform169748_193.gene"; gene_name "Isoform169748_193";
chr19	Mandalorion	stop_codon	5780735	5780737	.	-	.	transcript_id "Isoform169748_193"; gene_id "Isoform169748_193.gene"; gene_name "Isoform169748_193";
chr19	Mandalorion	exon	5781269	5781353	.	-	.	transcript_id "Isoform169748_193"; gene_id "Isoform169748_193.gene"; gene_name "Isoform169748_193";
chr19	Mandalorion	CDS	5781269	5781353	.	-	.	transcript_id "Isoform169748_193"; gene_id "Isoform169748_193.gene"; gene_name "Isoform169748_193";
chr19	Mandalorion	exon	5781467	5781623	.	-	.	transcript_id "Isoform169748_193"; gene_id "Isoform169748_193.gene"; gene_name "Isoform169748_193";
chr19	Mandalorion	CDS	5781467	5781623	.	-	.	transcript_id "Isoform169748_193"; gene_id "Isoform169748_193.gene"; gene_name "Isoform169748_193";
chr19	Mandalorion	exon	5781704	5781755	.	-	.	transcript_id "Isoform169748_193"; gene_id "Isoform169748_193.gene"; gene_name "Isoform169748_193";
chr19	Mandalorion	start_codon	5781720	5781722	.	-	.	transcript_id "Isoform169748_193"; gene_id "Isoform169748_193.gene"; gene_name "Isoform169748_193";
chr19	Mandalorion	CDS	5781704	5781722	.	-	.	transcript_id "Isoform169748_193"; gene_id "Isoform169748_193.gene"; gene_name "Isoform169748_193";
chr19	Mandalorion	transcript	5780335	5781734	.	-	.	transcript_id "Isoform169757_1056"; gene_id "Isoform169757_1056.gene"; gene_name "Isoform169757_1056";
chr19	Mandalorion	exon	5780335	5780740	.	-	.	transcript_id "Isoform169757_1056"; gene_id "Isoform169757_1056.gene"; gene_name "Isoform169757_1056";
chr19	Mandalorion	CDS	5780400	5780740	.	-	.	transcript_id "Isoform169757_1056"; gene_id "Isoform169757_1056.gene"; gene_name "Isoform169757_1056";
chr19	Mandalorion	stop_codon	5780397	5780399	.	-	.	transcript_id "Isoform169757_1056"; gene_id "Isoform169757_1056.gene"; gene_name "Isoform169757_1056";
chr19	Mandalorion	exon	5781269	5781353	.	-	.	transcript_id "Isoform169757_1056"; gene_id "Isoform169757_1056.gene"; gene_name "Isoform169757_1056";
chr19	Mandalorion	CDS	5781269	5781353	.	-	.	transcript_id "Isoform169757_1056"; gene_id "Isoform169757_1056.gene"; gene_name "Isoform169757_1056";
chr19	Mandalorion	exon	5781472	5781623	.	-	.	transcript_id "Isoform169757_1056"; gene_id "Isoform169757_1056.gene"; gene_name "Isoform169757_1056";
chr19	Mandalorion	CDS	5781472	5781623	.	-	.	transcript_id "Isoform169757_1056"; gene_id "Isoform169757_1056.gene"; gene_name "Isoform169757_1056";
chr19	Mandalorion	exon	5781704	5781734	.	-	.	transcript_id "Isoform169757_1056"; gene_id "Isoform169757_1056.gene"; gene_name "Isoform169757_1056";
chr19	Mandalorion	start_codon	5781720	5781722	.	-	.	transcript_id "Isoform169757_1056"; gene_id "Isoform169757_1056.gene"; gene_name "Isoform169757_1056";
chr19	Mandalorion	CDS	5781704	5781722	.	-	.	transcript_id "Isoform169757_1056"; gene_id "Isoform169757_1056.gene"; gene_name "Isoform169757_1056";
chr19	Mandalorion	transcript	5808455	5821416	.	-	.	transcript_id "Isoform169765_11"; gene_id "Isoform169765_11.gene"; gene_name "Isoform169765_11";
chr19	Mandalorion	exon	5808455	5808724	.	-	.	transcript_id "Isoform169765_11"; gene_id "Isoform169765_11.gene"; gene_name "Isoform169765_11";
chr19	Mandalorion	CDS	5808603	5808724	.	-	.	transcript_id "Isoform169765_11"; gene_id "Isoform169765_11.gene"; gene_name "Isoform169765_11";
chr19	Mandalorion	stop_codon	5808600	5808602	.	-	.	transcript_id "Isoform169765_11"; gene_id "Isoform169765_11.gene"; gene_name "Isoform169765_11";
chr19	Mandalorion	exon	5808828	5808888	.	-	.	transcript_id "Isoform169765_11"; gene_id "Isoform169765_11.gene"; gene_name "Isoform169765_11";
chr19	Mandalorion	CDS	5808828	5808888	.	-	.	transcript_id "Isoform169765_11"; gene_id "Isoform169765_11.gene"; gene_name "Isoform169765_11";
chr19	Mandalorion	exon	5808968	5809174	.	-	.	transcript_id "Isoform169765_11"; gene_id "Isoform169765_11.gene"; gene_name "Isoform169765_11";
chr19	Mandalorion	CDS	5808968	5809174	.	-	.	transcript_id "Isoform169765_11"; gene_id "Isoform169765_11.gene"; gene_name "Isoform169765_11";
chr19	Mandalorion	exon	5809299	5809367	.	-	.	transcript_id "Isoform169765_11"; gene_id "Isoform169765_11.gene"; gene_name "Isoform169765_11";
chr19	Mandalorion	CDS	5809299	5809367	.	-	.	transcript_id "Isoform169765_11"; gene_id "Isoform169765_11.gene"; gene_name "Isoform169765_11";
chr19	Mandalorion	exon	5809693	5809832	.	-	.	transcript_id "Isoform169765_11"; gene_id "Isoform169765_11.gene"; gene_name "Isoform169765_11";
chr19	Mandalorion	CDS	5809693	5809832	.	-	.	transcript_id "Isoform169765_11"; gene_id "Isoform169765_11.gene"; gene_name "Isoform169765_11";
chr19	Mandalorion	exon	5810009	5810173	.	-	.	transcript_id "Isoform169765_11"; gene_id "Isoform169765_11.gene"; gene_name "Isoform169765_11";
chr19	Mandalorion	CDS	5810009	5810173	.	-	.	transcript_id "Isoform169765_11"; gene_id "Isoform169765_11.gene"; gene_name "Isoform169765_11";
chr19	Mandalorion	exon	5810561	5810636	.	-	.	transcript_id "Isoform169765_11"; gene_id "Isoform169765_11.gene"; gene_name "Isoform169765_11";
chr19	Mandalorion	CDS	5810561	5810636	.	-	.	transcript_id "Isoform169765_11"; gene_id "Isoform169765_11.gene"; gene_name "Isoform169765_11";
chr19	Mandalorion	exon	5810741	5810929	.	-	.	transcript_id "Isoform169765_11"; gene_id "Isoform169765_11.gene"; gene_name "Isoform169765_11";
chr19	Mandalorion	CDS	5810741	5810929	.	-	.	transcript_id "Isoform169765_11"; gene_id "Isoform169765_11.gene"; gene_name "Isoform169765_11";
chr19	Mandalorion	exon	5811681	5811836	.	-	.	transcript_id "Isoform169765_11"; gene_id "Isoform169765_11.gene"; gene_name "Isoform169765_11";
chr19	Mandalorion	CDS	5811681	5811836	.	-	.	transcript_id "Isoform169765_11"; gene_id "Isoform169765_11.gene"; gene_name "Isoform169765_11";
chr19	Mandalorion	exon	5814697	5814810	.	-	.	transcript_id "Isoform169765_11"; gene_id "Isoform169765_11.gene"; gene_name "Isoform169765_11";
chr19	Mandalorion	CDS	5814697	5814810	.	-	.	transcript_id "Isoform169765_11"; gene_id "Isoform169765_11.gene"; gene_name "Isoform169765_11";
chr19	Mandalorion	exon	5815338	5815445	.	-	.	transcript_id "Isoform169765_11"; gene_id "Isoform169765_11.gene"; gene_name "Isoform169765_11";
chr19	Mandalorion	CDS	5815338	5815445	.	-	.	transcript_id "Isoform169765_11"; gene_id "Isoform169765_11.gene"; gene_name "Isoform169765_11";
chr19	Mandalorion	exon	5816186	5816344	.	-	.	transcript_id "Isoform169765_11"; gene_id "Isoform169765_11.gene"; gene_name "Isoform169765_11";
chr19	Mandalorion	CDS	5816186	5816344	.	-	.	transcript_id "Isoform169765_11"; gene_id "Isoform169765_11.gene"; gene_name "Isoform169765_11";
chr19	Mandalorion	exon	5819497	5819652	.	-	.	transcript_id "Isoform169765_11"; gene_id "Isoform169765_11.gene"; gene_name "Isoform169765_11";
chr19	Mandalorion	CDS	5819497	5819652	.	-	.	transcript_id "Isoform169765_11"; gene_id "Isoform169765_11.gene"; gene_name "Isoform169765_11";
chr19	Mandalorion	exon	5819749	5819839	.	-	.	transcript_id "Isoform169765_11"; gene_id "Isoform169765_11.gene"; gene_name "Isoform169765_11";
chr19	Mandalorion	CDS	5819749	5819839	.	-	.	transcript_id "Isoform169765_11"; gene_id "Isoform169765_11.gene"; gene_name "Isoform169765_11";
chr19	Mandalorion	exon	5820231	5820580	.	-	.	transcript_id "Isoform169765_11"; gene_id "Isoform169765_11.gene"; gene_name "Isoform169765_11";
chr19	Mandalorion	CDS	5820231	5820580	.	-	.	transcript_id "Isoform169765_11"; gene_id "Isoform169765_11.gene"; gene_name "Isoform169765_11";
chr19	Mandalorion	exon	5820751	5820891	.	-	.	transcript_id "Isoform169765_11"; gene_id "Isoform169765_11.gene"; gene_name "Isoform169765_11";
chr19	Mandalorion	CDS	5820751	5820891	.	-	.	transcript_id "Isoform169765_11"; gene_id "Isoform169765_11.gene"; gene_name "Isoform169765_11";
chr19	Mandalorion	exon	5821248	5821416	.	-	.	transcript_id "Isoform169765_11"; gene_id "Isoform169765_11.gene"; gene_name "Isoform169765_11";
chr19	Mandalorion	start_codon	5821356	5821358	.	-	.	transcript_id "Isoform169765_11"; gene_id "Isoform169765_11.gene"; gene_name "Isoform169765_11";
chr19	Mandalorion	CDS	5821248	5821358	.	-	.	transcript_id "Isoform169765_11"; gene_id "Isoform169765_11.gene"; gene_name "Isoform169765_11";
chr19	Mandalorion	transcript	5808455	5821415	.	-	.	transcript_id "Isoform169766_20"; gene_id "Isoform169766_20.gene"; gene_name "Isoform169766_20";
chr19	Mandalorion	exon	5808455	5808724	.	-	.	transcript_id "Isoform169766_20"; gene_id "Isoform169766_20.gene"; gene_name "Isoform169766_20";
chr19	Mandalorion	CDS	5808603	5808724	.	-	.	transcript_id "Isoform169766_20"; gene_id "Isoform169766_20.gene"; gene_name "Isoform169766_20";
chr19	Mandalorion	stop_codon	5808600	5808602	.	-	.	transcript_id "Isoform169766_20"; gene_id "Isoform169766_20.gene"; gene_name "Isoform169766_20";
chr19	Mandalorion	exon	5808828	5808888	.	-	.	transcript_id "Isoform169766_20"; gene_id "Isoform169766_20.gene"; gene_name "Isoform169766_20";
chr19	Mandalorion	CDS	5808828	5808888	.	-	.	transcript_id "Isoform169766_20"; gene_id "Isoform169766_20.gene"; gene_name "Isoform169766_20";
chr19	Mandalorion	exon	5808968	5809174	.	-	.	transcript_id "Isoform169766_20"; gene_id "Isoform169766_20.gene"; gene_name "Isoform169766_20";
chr19	Mandalorion	CDS	5808968	5809174	.	-	.	transcript_id "Isoform169766_20"; gene_id "Isoform169766_20.gene"; gene_name "Isoform169766_20";
chr19	Mandalorion	exon	5809299	5809370	.	-	.	transcript_id "Isoform169766_20"; gene_id "Isoform169766_20.gene"; gene_name "Isoform169766_20";
chr19	Mandalorion	CDS	5809299	5809370	.	-	.	transcript_id "Isoform169766_20"; gene_id "Isoform169766_20.gene"; gene_name "Isoform169766_20";
chr19	Mandalorion	exon	5809693	5809781	.	-	.	transcript_id "Isoform169766_20"; gene_id "Isoform169766_20.gene"; gene_name "Isoform169766_20";
chr19	Mandalorion	CDS	5809693	5809781	.	-	.	transcript_id "Isoform169766_20"; gene_id "Isoform169766_20.gene"; gene_name "Isoform169766_20";
chr19	Mandalorion	exon	5810009	5810173	.	-	.	transcript_id "Isoform169766_20"; gene_id "Isoform169766_20.gene"; gene_name "Isoform169766_20";
chr19	Mandalorion	CDS	5810009	5810173	.	-	.	transcript_id "Isoform169766_20"; gene_id "Isoform169766_20.gene"; gene_name "Isoform169766_20";
chr19	Mandalorion	exon	5810561	5810636	.	-	.	transcript_id "Isoform169766_20"; gene_id "Isoform169766_20.gene"; gene_name "Isoform169766_20";
chr19	Mandalorion	CDS	5810561	5810636	.	-	.	transcript_id "Isoform169766_20"; gene_id "Isoform169766_20.gene"; gene_name "Isoform169766_20";
chr19	Mandalorion	exon	5810741	5810929	.	-	.	transcript_id "Isoform169766_20"; gene_id "Isoform169766_20.gene"; gene_name "Isoform169766_20";
chr19	Mandalorion	CDS	5810741	5810929	.	-	.	transcript_id "Isoform169766_20"; gene_id "Isoform169766_20.gene"; gene_name "Isoform169766_20";
chr19	Mandalorion	exon	5811681	5811836	.	-	.	transcript_id "Isoform169766_20"; gene_id "Isoform169766_20.gene"; gene_name "Isoform169766_20";
chr19	Mandalorion	CDS	5811681	5811836	.	-	.	transcript_id "Isoform169766_20"; gene_id "Isoform169766_20.gene"; gene_name "Isoform169766_20";
chr19	Mandalorion	exon	5814697	5814810	.	-	.	transcript_id "Isoform169766_20"; gene_id "Isoform169766_20.gene"; gene_name "Isoform169766_20";
chr19	Mandalorion	CDS	5814697	5814810	.	-	.	transcript_id "Isoform169766_20"; gene_id "Isoform169766_20.gene"; gene_name "Isoform169766_20";
chr19	Mandalorion	exon	5815338	5815445	.	-	.	transcript_id "Isoform169766_20"; gene_id "Isoform169766_20.gene"; gene_name "Isoform169766_20";
chr19	Mandalorion	CDS	5815338	5815445	.	-	.	transcript_id "Isoform169766_20"; gene_id "Isoform169766_20.gene"; gene_name "Isoform169766_20";
chr19	Mandalorion	exon	5816186	5816344	.	-	.	transcript_id "Isoform169766_20"; gene_id "Isoform169766_20.gene"; gene_name "Isoform169766_20";
chr19	Mandalorion	CDS	5816186	5816344	.	-	.	transcript_id "Isoform169766_20"; gene_id "Isoform169766_20.gene"; gene_name "Isoform169766_20";
chr19	Mandalorion	exon	5819497	5819652	.	-	.	transcript_id "Isoform169766_20"; gene_id "Isoform169766_20.gene"; gene_name "Isoform169766_20";
chr19	Mandalorion	CDS	5819497	5819652	.	-	.	transcript_id "Isoform169766_20"; gene_id "Isoform169766_20.gene"; gene_name "Isoform169766_20";
chr19	Mandalorion	exon	5819749	5819839	.	-	.	transcript_id "Isoform169766_20"; gene_id "Isoform169766_20.gene"; gene_name "Isoform169766_20";
chr19	Mandalorion	CDS	5819749	5819839	.	-	.	transcript_id "Isoform169766_20"; gene_id "Isoform169766_20.gene"; gene_name "Isoform169766_20";
chr19	Mandalorion	exon	5820231	5820580	.	-	.	transcript_id "Isoform169766_20"; gene_id "Isoform169766_20.gene"; gene_name "Isoform169766_20";
chr19	Mandalorion	CDS	5820231	5820580	.	-	.	transcript_id "Isoform169766_20"; gene_id "Isoform169766_20.gene"; gene_name "Isoform169766_20";
chr19	Mandalorion	exon	5820751	5820891	.	-	.	transcript_id "Isoform169766_20"; gene_id "Isoform169766_20.gene"; gene_name "Isoform169766_20";
chr19	Mandalorion	CDS	5820751	5820891	.	-	.	transcript_id "Isoform169766_20"; gene_id "Isoform169766_20.gene"; gene_name "Isoform169766_20";
chr19	Mandalorion	exon	5821248	5821415	.	-	.	transcript_id "Isoform169766_20"; gene_id "Isoform169766_20.gene"; gene_name "Isoform169766_20";
chr19	Mandalorion	start_codon	5821356	5821358	.	-	.	transcript_id "Isoform169766_20"; gene_id "Isoform169766_20.gene"; gene_name "Isoform169766_20";
chr19	Mandalorion	CDS	5821248	5821358	.	-	.	transcript_id "Isoform169766_20"; gene_id "Isoform169766_20.gene"; gene_name "Isoform169766_20";
chr19	Mandalorion	transcript	5808455	5821416	.	-	.	transcript_id "Isoform169768_146"; gene_id "Isoform169768_146.gene"; gene_name "Isoform169768_146";
chr19	Mandalorion	exon	5808455	5808724	.	-	.	transcript_id "Isoform169768_146"; gene_id "Isoform169768_146.gene"; gene_name "Isoform169768_146";
chr19	Mandalorion	CDS	5808603	5808724	.	-	.	transcript_id "Isoform169768_146"; gene_id "Isoform169768_146.gene"; gene_name "Isoform169768_146";
chr19	Mandalorion	stop_codon	5808600	5808602	.	-	.	transcript_id "Isoform169768_146"; gene_id "Isoform169768_146.gene"; gene_name "Isoform169768_146";
chr19	Mandalorion	exon	5808828	5808888	.	-	.	transcript_id "Isoform169768_146"; gene_id "Isoform169768_146.gene"; gene_name "Isoform169768_146";
chr19	Mandalorion	CDS	5808828	5808888	.	-	.	transcript_id "Isoform169768_146"; gene_id "Isoform169768_146.gene"; gene_name "Isoform169768_146";
chr19	Mandalorion	exon	5808968	5809174	.	-	.	transcript_id "Isoform169768_146"; gene_id "Isoform169768_146.gene"; gene_name "Isoform169768_146";
chr19	Mandalorion	CDS	5808968	5809174	.	-	.	transcript_id "Isoform169768_146"; gene_id "Isoform169768_146.gene"; gene_name "Isoform169768_146";
chr19	Mandalorion	exon	5809299	5809370	.	-	.	transcript_id "Isoform169768_146"; gene_id "Isoform169768_146.gene"; gene_name "Isoform169768_146";
chr19	Mandalorion	CDS	5809299	5809370	.	-	.	transcript_id "Isoform169768_146"; gene_id "Isoform169768_146.gene"; gene_name "Isoform169768_146";
chr19	Mandalorion	exon	5809693	5809832	.	-	.	transcript_id "Isoform169768_146"; gene_id "Isoform169768_146.gene"; gene_name "Isoform169768_146";
chr19	Mandalorion	CDS	5809693	5809832	.	-	.	transcript_id "Isoform169768_146"; gene_id "Isoform169768_146.gene"; gene_name "Isoform169768_146";
chr19	Mandalorion	exon	5810009	5810173	.	-	.	transcript_id "Isoform169768_146"; gene_id "Isoform169768_146.gene"; gene_name "Isoform169768_146";
chr19	Mandalorion	CDS	5810009	5810173	.	-	.	transcript_id "Isoform169768_146"; gene_id "Isoform169768_146.gene"; gene_name "Isoform169768_146";
chr19	Mandalorion	exon	5810561	5810636	.	-	.	transcript_id "Isoform169768_146"; gene_id "Isoform169768_146.gene"; gene_name "Isoform169768_146";
chr19	Mandalorion	CDS	5810561	5810636	.	-	.	transcript_id "Isoform169768_146"; gene_id "Isoform169768_146.gene"; gene_name "Isoform169768_146";
chr19	Mandalorion	exon	5810741	5810929	.	-	.	transcript_id "Isoform169768_146"; gene_id "Isoform169768_146.gene"; gene_name "Isoform169768_146";
chr19	Mandalorion	CDS	5810741	5810929	.	-	.	transcript_id "Isoform169768_146"; gene_id "Isoform169768_146.gene"; gene_name "Isoform169768_146";
chr19	Mandalorion	exon	5811681	5811836	.	-	.	transcript_id "Isoform169768_146"; gene_id "Isoform169768_146.gene"; gene_name "Isoform169768_146";
chr19	Mandalorion	CDS	5811681	5811836	.	-	.	transcript_id "Isoform169768_146"; gene_id "Isoform169768_146.gene"; gene_name "Isoform169768_146";
chr19	Mandalorion	exon	5814697	5814810	.	-	.	transcript_id "Isoform169768_146"; gene_id "Isoform169768_146.gene"; gene_name "Isoform169768_146";
chr19	Mandalorion	CDS	5814697	5814810	.	-	.	transcript_id "Isoform169768_146"; gene_id "Isoform169768_146.gene"; gene_name "Isoform169768_146";
chr19	Mandalorion	exon	5815338	5815445	.	-	.	transcript_id "Isoform169768_146"; gene_id "Isoform169768_146.gene"; gene_name "Isoform169768_146";
chr19	Mandalorion	CDS	5815338	5815445	.	-	.	transcript_id "Isoform169768_146"; gene_id "Isoform169768_146.gene"; gene_name "Isoform169768_146";
chr19	Mandalorion	exon	5816186	5816344	.	-	.	transcript_id "Isoform169768_146"; gene_id "Isoform169768_146.gene"; gene_name "Isoform169768_146";
chr19	Mandalorion	CDS	5816186	5816344	.	-	.	transcript_id "Isoform169768_146"; gene_id "Isoform169768_146.gene"; gene_name "Isoform169768_146";
chr19	Mandalorion	exon	5819497	5819652	.	-	.	transcript_id "Isoform169768_146"; gene_id "Isoform169768_146.gene"; gene_name "Isoform169768_146";
chr19	Mandalorion	CDS	5819497	5819652	.	-	.	transcript_id "Isoform169768_146"; gene_id "Isoform169768_146.gene"; gene_name "Isoform169768_146";
chr19	Mandalorion	exon	5819749	5819839	.	-	.	transcript_id "Isoform169768_146"; gene_id "Isoform169768_146.gene"; gene_name "Isoform169768_146";
chr19	Mandalorion	CDS	5819749	5819839	.	-	.	transcript_id "Isoform169768_146"; gene_id "Isoform169768_146.gene"; gene_name "Isoform169768_146";
chr19	Mandalorion	exon	5820231	5820580	.	-	.	transcript_id "Isoform169768_146"; gene_id "Isoform169768_146.gene"; gene_name "Isoform169768_146";
chr19	Mandalorion	CDS	5820231	5820580	.	-	.	transcript_id "Isoform169768_146"; gene_id "Isoform169768_146.gene"; gene_name "Isoform169768_146";
chr19	Mandalorion	exon	5820751	5820891	.	-	.	transcript_id "Isoform169768_146"; gene_id "Isoform169768_146.gene"; gene_name "Isoform169768_146";
chr19	Mandalorion	CDS	5820751	5820891	.	-	.	transcript_id "Isoform169768_146"; gene_id "Isoform169768_146.gene"; gene_name "Isoform169768_146";
chr19	Mandalorion	exon	5821248	5821416	.	-	.	transcript_id "Isoform169768_146"; gene_id "Isoform169768_146.gene"; gene_name "Isoform169768_146";
chr19	Mandalorion	start_codon	5821356	5821358	.	-	.	transcript_id "Isoform169768_146"; gene_id "Isoform169768_146.gene"; gene_name "Isoform169768_146";
chr19	Mandalorion	CDS	5821248	5821358	.	-	.	transcript_id "Isoform169768_146"; gene_id "Isoform169768_146.gene"; gene_name "Isoform169768_146";
chr19	Mandalorion	transcript	5892330	5895506	.	-	.	transcript_id "Isoform169780_29"; gene_id "Isoform169780_29.gene"; gene_name "Isoform169780_29";
chr19	Mandalorion	exon	5892330	5894462	.	-	.	transcript_id "Isoform169780_29"; gene_id "Isoform169780_29.gene"; gene_name "Isoform169780_29";
chr19	Mandalorion	exon	5894606	5895506	.	-	.	transcript_id "Isoform169780_29"; gene_id "Isoform169780_29.gene"; gene_name "Isoform169780_29";
chr19	Mandalorion	transcript	5892326	5895506	.	-	.	transcript_id "Isoform169781_15"; gene_id "Isoform169781_15.gene"; gene_name "Isoform169781_15";
chr19	Mandalorion	exon	5892326	5894462	.	-	.	transcript_id "Isoform169781_15"; gene_id "Isoform169781_15.gene"; gene_name "Isoform169781_15";
chr19	Mandalorion	exon	5894606	5894786	.	-	.	transcript_id "Isoform169781_15"; gene_id "Isoform169781_15.gene"; gene_name "Isoform169781_15";
chr19	Mandalorion	exon	5894953	5895506	.	-	.	transcript_id "Isoform169781_15"; gene_id "Isoform169781_15.gene"; gene_name "Isoform169781_15";
chr19	Mandalorion	transcript	5901003	5925247	.	-	.	transcript_id "Isoform169800_17"; gene_id "Isoform169800_17.gene"; gene_name "Isoform169800_17";
chr19	Mandalorion	exon	5901003	5902770	.	-	.	transcript_id "Isoform169800_17"; gene_id "Isoform169800_17.gene"; gene_name "Isoform169800_17";
chr19	Mandalorion	CDS	5902652	5902770	.	-	.	transcript_id "Isoform169800_17"; gene_id "Isoform169800_17.gene"; gene_name "Isoform169800_17";
chr19	Mandalorion	stop_codon	5902649	5902651	.	-	.	transcript_id "Isoform169800_17"; gene_id "Isoform169800_17.gene"; gene_name "Isoform169800_17";
chr19	Mandalorion	exon	5906613	5906817	.	-	.	transcript_id "Isoform169800_17"; gene_id "Isoform169800_17.gene"; gene_name "Isoform169800_17";
chr19	Mandalorion	CDS	5906613	5906817	.	-	.	transcript_id "Isoform169800_17"; gene_id "Isoform169800_17.gene"; gene_name "Isoform169800_17";
chr19	Mandalorion	exon	5912279	5912422	.	-	.	transcript_id "Isoform169800_17"; gene_id "Isoform169800_17.gene"; gene_name "Isoform169800_17";
chr19	Mandalorion	CDS	5912279	5912422	.	-	.	transcript_id "Isoform169800_17"; gene_id "Isoform169800_17.gene"; gene_name "Isoform169800_17";
chr19	Mandalorion	exon	5913252	5913375	.	-	.	transcript_id "Isoform169800_17"; gene_id "Isoform169800_17.gene"; gene_name "Isoform169800_17";
chr19	Mandalorion	CDS	5913252	5913375	.	-	.	transcript_id "Isoform169800_17"; gene_id "Isoform169800_17.gene"; gene_name "Isoform169800_17";
chr19	Mandalorion	exon	5915097	5915321	.	-	.	transcript_id "Isoform169800_17"; gene_id "Isoform169800_17.gene"; gene_name "Isoform169800_17";
chr19	Mandalorion	CDS	5915097	5915321	.	-	.	transcript_id "Isoform169800_17"; gene_id "Isoform169800_17.gene"; gene_name "Isoform169800_17";
chr19	Mandalorion	exon	5919465	5919631	.	-	.	transcript_id "Isoform169800_17"; gene_id "Isoform169800_17.gene"; gene_name "Isoform169800_17";
chr19	Mandalorion	CDS	5919465	5919631	.	-	.	transcript_id "Isoform169800_17"; gene_id "Isoform169800_17.gene"; gene_name "Isoform169800_17";
chr19	Mandalorion	exon	5919764	5919822	.	-	.	transcript_id "Isoform169800_17"; gene_id "Isoform169800_17.gene"; gene_name "Isoform169800_17";
chr19	Mandalorion	CDS	5919764	5919822	.	-	.	transcript_id "Isoform169800_17"; gene_id "Isoform169800_17.gene"; gene_name "Isoform169800_17";
chr19	Mandalorion	exon	5920039	5920140	.	-	.	transcript_id "Isoform169800_17"; gene_id "Isoform169800_17.gene"; gene_name "Isoform169800_17";
chr19	Mandalorion	CDS	5920039	5920140	.	-	.	transcript_id "Isoform169800_17"; gene_id "Isoform169800_17.gene"; gene_name "Isoform169800_17";
chr19	Mandalorion	exon	5923197	5923364	.	-	.	transcript_id "Isoform169800_17"; gene_id "Isoform169800_17.gene"; gene_name "Isoform169800_17";
chr19	Mandalorion	CDS	5923197	5923364	.	-	.	transcript_id "Isoform169800_17"; gene_id "Isoform169800_17.gene"; gene_name "Isoform169800_17";
chr19	Mandalorion	exon	5924738	5924822	.	-	.	transcript_id "Isoform169800_17"; gene_id "Isoform169800_17.gene"; gene_name "Isoform169800_17";
chr19	Mandalorion	start_codon	5924820	5924822	.	-	.	transcript_id "Isoform169800_17"; gene_id "Isoform169800_17.gene"; gene_name "Isoform169800_17";
chr19	Mandalorion	CDS	5924738	5924822	.	-	.	transcript_id "Isoform169800_17"; gene_id "Isoform169800_17.gene"; gene_name "Isoform169800_17";
chr19	Mandalorion	exon	5925119	5925247	.	-	.	transcript_id "Isoform169800_17"; gene_id "Isoform169800_17.gene"; gene_name "Isoform169800_17";
chr19	Mandalorion	transcript	5901269	5925269	.	-	.	transcript_id "Isoform169802_166"; gene_id "Isoform169802_166.gene"; gene_name "Isoform169802_166";
chr19	Mandalorion	exon	5901269	5902770	.	-	.	transcript_id "Isoform169802_166"; gene_id "Isoform169802_166.gene"; gene_name "Isoform169802_166";
chr19	Mandalorion	CDS	5902652	5902770	.	-	.	transcript_id "Isoform169802_166"; gene_id "Isoform169802_166.gene"; gene_name "Isoform169802_166";
chr19	Mandalorion	stop_codon	5902649	5902651	.	-	.	transcript_id "Isoform169802_166"; gene_id "Isoform169802_166.gene"; gene_name "Isoform169802_166";
chr19	Mandalorion	exon	5906613	5906817	.	-	.	transcript_id "Isoform169802_166"; gene_id "Isoform169802_166.gene"; gene_name "Isoform169802_166";
chr19	Mandalorion	CDS	5906613	5906817	.	-	.	transcript_id "Isoform169802_166"; gene_id "Isoform169802_166.gene"; gene_name "Isoform169802_166";
chr19	Mandalorion	exon	5912279	5912422	.	-	.	transcript_id "Isoform169802_166"; gene_id "Isoform169802_166.gene"; gene_name "Isoform169802_166";
chr19	Mandalorion	CDS	5912279	5912422	.	-	.	transcript_id "Isoform169802_166"; gene_id "Isoform169802_166.gene"; gene_name "Isoform169802_166";
chr19	Mandalorion	exon	5913252	5913375	.	-	.	transcript_id "Isoform169802_166"; gene_id "Isoform169802_166.gene"; gene_name "Isoform169802_166";
chr19	Mandalorion	CDS	5913252	5913375	.	-	.	transcript_id "Isoform169802_166"; gene_id "Isoform169802_166.gene"; gene_name "Isoform169802_166";
chr19	Mandalorion	exon	5915097	5915321	.	-	.	transcript_id "Isoform169802_166"; gene_id "Isoform169802_166.gene"; gene_name "Isoform169802_166";
chr19	Mandalorion	CDS	5915097	5915321	.	-	.	transcript_id "Isoform169802_166"; gene_id "Isoform169802_166.gene"; gene_name "Isoform169802_166";
chr19	Mandalorion	exon	5919465	5919631	.	-	.	transcript_id "Isoform169802_166"; gene_id "Isoform169802_166.gene"; gene_name "Isoform169802_166";
chr19	Mandalorion	CDS	5919465	5919631	.	-	.	transcript_id "Isoform169802_166"; gene_id "Isoform169802_166.gene"; gene_name "Isoform169802_166";
chr19	Mandalorion	exon	5919764	5919822	.	-	.	transcript_id "Isoform169802_166"; gene_id "Isoform169802_166.gene"; gene_name "Isoform169802_166";
chr19	Mandalorion	CDS	5919764	5919822	.	-	.	transcript_id "Isoform169802_166"; gene_id "Isoform169802_166.gene"; gene_name "Isoform169802_166";
chr19	Mandalorion	exon	5920039	5920140	.	-	.	transcript_id "Isoform169802_166"; gene_id "Isoform169802_166.gene"; gene_name "Isoform169802_166";
chr19	Mandalorion	CDS	5920039	5920140	.	-	.	transcript_id "Isoform169802_166"; gene_id "Isoform169802_166.gene"; gene_name "Isoform169802_166";
chr19	Mandalorion	exon	5923197	5923364	.	-	.	transcript_id "Isoform169802_166"; gene_id "Isoform169802_166.gene"; gene_name "Isoform169802_166";
chr19	Mandalorion	CDS	5923197	5923364	.	-	.	transcript_id "Isoform169802_166"; gene_id "Isoform169802_166.gene"; gene_name "Isoform169802_166";
chr19	Mandalorion	exon	5924738	5924822	.	-	.	transcript_id "Isoform169802_166"; gene_id "Isoform169802_166.gene"; gene_name "Isoform169802_166";
chr19	Mandalorion	start_codon	5924820	5924822	.	-	.	transcript_id "Isoform169802_166"; gene_id "Isoform169802_166.gene"; gene_name "Isoform169802_166";
chr19	Mandalorion	CDS	5924738	5924822	.	-	.	transcript_id "Isoform169802_166"; gene_id "Isoform169802_166.gene"; gene_name "Isoform169802_166";
chr19	Mandalorion	exon	5925119	5925269	.	-	.	transcript_id "Isoform169802_166"; gene_id "Isoform169802_166.gene"; gene_name "Isoform169802_166";
chr19	Mandalorion	transcript	5901269	5925247	.	-	.	transcript_id "Isoform169803_278"; gene_id "Isoform169803_278.gene"; gene_name "Isoform169803_278";
chr19	Mandalorion	exon	5901269	5902770	.	-	.	transcript_id "Isoform169803_278"; gene_id "Isoform169803_278.gene"; gene_name "Isoform169803_278";
chr19	Mandalorion	CDS	5902652	5902770	.	-	.	transcript_id "Isoform169803_278"; gene_id "Isoform169803_278.gene"; gene_name "Isoform169803_278";
chr19	Mandalorion	stop_codon	5902649	5902651	.	-	.	transcript_id "Isoform169803_278"; gene_id "Isoform169803_278.gene"; gene_name "Isoform169803_278";
chr19	Mandalorion	exon	5906613	5906817	.	-	.	transcript_id "Isoform169803_278"; gene_id "Isoform169803_278.gene"; gene_name "Isoform169803_278";
chr19	Mandalorion	CDS	5906613	5906817	.	-	.	transcript_id "Isoform169803_278"; gene_id "Isoform169803_278.gene"; gene_name "Isoform169803_278";
chr19	Mandalorion	exon	5912279	5912422	.	-	.	transcript_id "Isoform169803_278"; gene_id "Isoform169803_278.gene"; gene_name "Isoform169803_278";
chr19	Mandalorion	CDS	5912279	5912422	.	-	.	transcript_id "Isoform169803_278"; gene_id "Isoform169803_278.gene"; gene_name "Isoform169803_278";
chr19	Mandalorion	exon	5913252	5913375	.	-	.	transcript_id "Isoform169803_278"; gene_id "Isoform169803_278.gene"; gene_name "Isoform169803_278";
chr19	Mandalorion	CDS	5913252	5913375	.	-	.	transcript_id "Isoform169803_278"; gene_id "Isoform169803_278.gene"; gene_name "Isoform169803_278";
chr19	Mandalorion	exon	5915097	5915321	.	-	.	transcript_id "Isoform169803_278"; gene_id "Isoform169803_278.gene"; gene_name "Isoform169803_278";
chr19	Mandalorion	CDS	5915097	5915321	.	-	.	transcript_id "Isoform169803_278"; gene_id "Isoform169803_278.gene"; gene_name "Isoform169803_278";
chr19	Mandalorion	exon	5919465	5919631	.	-	.	transcript_id "Isoform169803_278"; gene_id "Isoform169803_278.gene"; gene_name "Isoform169803_278";
chr19	Mandalorion	CDS	5919465	5919631	.	-	.	transcript_id "Isoform169803_278"; gene_id "Isoform169803_278.gene"; gene_name "Isoform169803_278";
chr19	Mandalorion	exon	5919764	5919822	.	-	.	transcript_id "Isoform169803_278"; gene_id "Isoform169803_278.gene"; gene_name "Isoform169803_278";
chr19	Mandalorion	CDS	5919764	5919822	.	-	.	transcript_id "Isoform169803_278"; gene_id "Isoform169803_278.gene"; gene_name "Isoform169803_278";
chr19	Mandalorion	exon	5920039	5920140	.	-	.	transcript_id "Isoform169803_278"; gene_id "Isoform169803_278.gene"; gene_name "Isoform169803_278";
chr19	Mandalorion	CDS	5920039	5920140	.	-	.	transcript_id "Isoform169803_278"; gene_id "Isoform169803_278.gene"; gene_name "Isoform169803_278";
chr19	Mandalorion	exon	5923197	5923364	.	-	.	transcript_id "Isoform169803_278"; gene_id "Isoform169803_278.gene"; gene_name "Isoform169803_278";
chr19	Mandalorion	CDS	5923197	5923364	.	-	.	transcript_id "Isoform169803_278"; gene_id "Isoform169803_278.gene"; gene_name "Isoform169803_278";
chr19	Mandalorion	exon	5924738	5924822	.	-	.	transcript_id "Isoform169803_278"; gene_id "Isoform169803_278.gene"; gene_name "Isoform169803_278";
chr19	Mandalorion	start_codon	5924820	5924822	.	-	.	transcript_id "Isoform169803_278"; gene_id "Isoform169803_278.gene"; gene_name "Isoform169803_278";
chr19	Mandalorion	CDS	5924738	5924822	.	-	.	transcript_id "Isoform169803_278"; gene_id "Isoform169803_278.gene"; gene_name "Isoform169803_278";
chr19	Mandalorion	exon	5925119	5925247	.	-	.	transcript_id "Isoform169803_278"; gene_id "Isoform169803_278.gene"; gene_name "Isoform169803_278";
chr19	Mandalorion	transcript	5901314	5925298	.	-	.	transcript_id "Isoform169805_301"; gene_id "Isoform169805_301.gene"; gene_name "Isoform169805_301";
chr19	Mandalorion	exon	5901314	5902770	.	-	.	transcript_id "Isoform169805_301"; gene_id "Isoform169805_301.gene"; gene_name "Isoform169805_301";
chr19	Mandalorion	CDS	5902652	5902770	.	-	.	transcript_id "Isoform169805_301"; gene_id "Isoform169805_301.gene"; gene_name "Isoform169805_301";
chr19	Mandalorion	stop_codon	5902649	5902651	.	-	.	transcript_id "Isoform169805_301"; gene_id "Isoform169805_301.gene"; gene_name "Isoform169805_301";
chr19	Mandalorion	exon	5906613	5906817	.	-	.	transcript_id "Isoform169805_301"; gene_id "Isoform169805_301.gene"; gene_name "Isoform169805_301";
chr19	Mandalorion	CDS	5906613	5906817	.	-	.	transcript_id "Isoform169805_301"; gene_id "Isoform169805_301.gene"; gene_name "Isoform169805_301";
chr19	Mandalorion	exon	5912279	5912422	.	-	.	transcript_id "Isoform169805_301"; gene_id "Isoform169805_301.gene"; gene_name "Isoform169805_301";
chr19	Mandalorion	CDS	5912279	5912422	.	-	.	transcript_id "Isoform169805_301"; gene_id "Isoform169805_301.gene"; gene_name "Isoform169805_301";
chr19	Mandalorion	exon	5913252	5913375	.	-	.	transcript_id "Isoform169805_301"; gene_id "Isoform169805_301.gene"; gene_name "Isoform169805_301";
chr19	Mandalorion	CDS	5913252	5913375	.	-	.	transcript_id "Isoform169805_301"; gene_id "Isoform169805_301.gene"; gene_name "Isoform169805_301";
chr19	Mandalorion	exon	5915097	5915321	.	-	.	transcript_id "Isoform169805_301"; gene_id "Isoform169805_301.gene"; gene_name "Isoform169805_301";
chr19	Mandalorion	CDS	5915097	5915321	.	-	.	transcript_id "Isoform169805_301"; gene_id "Isoform169805_301.gene"; gene_name "Isoform169805_301";
chr19	Mandalorion	exon	5919465	5919631	.	-	.	transcript_id "Isoform169805_301"; gene_id "Isoform169805_301.gene"; gene_name "Isoform169805_301";
chr19	Mandalorion	CDS	5919465	5919631	.	-	.	transcript_id "Isoform169805_301"; gene_id "Isoform169805_301.gene"; gene_name "Isoform169805_301";
chr19	Mandalorion	exon	5919764	5919822	.	-	.	transcript_id "Isoform169805_301"; gene_id "Isoform169805_301.gene"; gene_name "Isoform169805_301";
chr19	Mandalorion	CDS	5919764	5919822	.	-	.	transcript_id "Isoform169805_301"; gene_id "Isoform169805_301.gene"; gene_name "Isoform169805_301";
chr19	Mandalorion	exon	5920039	5920140	.	-	.	transcript_id "Isoform169805_301"; gene_id "Isoform169805_301.gene"; gene_name "Isoform169805_301";
chr19	Mandalorion	CDS	5920039	5920140	.	-	.	transcript_id "Isoform169805_301"; gene_id "Isoform169805_301.gene"; gene_name "Isoform169805_301";
chr19	Mandalorion	exon	5923197	5923364	.	-	.	transcript_id "Isoform169805_301"; gene_id "Isoform169805_301.gene"; gene_name "Isoform169805_301";
chr19	Mandalorion	CDS	5923197	5923364	.	-	.	transcript_id "Isoform169805_301"; gene_id "Isoform169805_301.gene"; gene_name "Isoform169805_301";
chr19	Mandalorion	exon	5924738	5924822	.	-	.	transcript_id "Isoform169805_301"; gene_id "Isoform169805_301.gene"; gene_name "Isoform169805_301";
chr19	Mandalorion	start_codon	5924820	5924822	.	-	.	transcript_id "Isoform169805_301"; gene_id "Isoform169805_301.gene"; gene_name "Isoform169805_301";
chr19	Mandalorion	CDS	5924738	5924822	.	-	.	transcript_id "Isoform169805_301"; gene_id "Isoform169805_301.gene"; gene_name "Isoform169805_301";
chr19	Mandalorion	exon	5925119	5925298	.	-	.	transcript_id "Isoform169805_301"; gene_id "Isoform169805_301.gene"; gene_name "Isoform169805_301";
chr19	Mandalorion	transcript	5901314	5925247	.	-	.	transcript_id "Isoform169806_435"; gene_id "Isoform169806_435.gene"; gene_name "Isoform169806_435";
chr19	Mandalorion	exon	5901314	5902770	.	-	.	transcript_id "Isoform169806_435"; gene_id "Isoform169806_435.gene"; gene_name "Isoform169806_435";
chr19	Mandalorion	CDS	5902652	5902770	.	-	.	transcript_id "Isoform169806_435"; gene_id "Isoform169806_435.gene"; gene_name "Isoform169806_435";
chr19	Mandalorion	stop_codon	5902649	5902651	.	-	.	transcript_id "Isoform169806_435"; gene_id "Isoform169806_435.gene"; gene_name "Isoform169806_435";
chr19	Mandalorion	exon	5906613	5906817	.	-	.	transcript_id "Isoform169806_435"; gene_id "Isoform169806_435.gene"; gene_name "Isoform169806_435";
chr19	Mandalorion	CDS	5906613	5906817	.	-	.	transcript_id "Isoform169806_435"; gene_id "Isoform169806_435.gene"; gene_name "Isoform169806_435";
chr19	Mandalorion	exon	5912279	5912422	.	-	.	transcript_id "Isoform169806_435"; gene_id "Isoform169806_435.gene"; gene_name "Isoform169806_435";
chr19	Mandalorion	CDS	5912279	5912422	.	-	.	transcript_id "Isoform169806_435"; gene_id "Isoform169806_435.gene"; gene_name "Isoform169806_435";
chr19	Mandalorion	exon	5913252	5913375	.	-	.	transcript_id "Isoform169806_435"; gene_id "Isoform169806_435.gene"; gene_name "Isoform169806_435";
chr19	Mandalorion	CDS	5913252	5913375	.	-	.	transcript_id "Isoform169806_435"; gene_id "Isoform169806_435.gene"; gene_name "Isoform169806_435";
chr19	Mandalorion	exon	5915097	5915321	.	-	.	transcript_id "Isoform169806_435"; gene_id "Isoform169806_435.gene"; gene_name "Isoform169806_435";
chr19	Mandalorion	CDS	5915097	5915321	.	-	.	transcript_id "Isoform169806_435"; gene_id "Isoform169806_435.gene"; gene_name "Isoform169806_435";
chr19	Mandalorion	exon	5919465	5919631	.	-	.	transcript_id "Isoform169806_435"; gene_id "Isoform169806_435.gene"; gene_name "Isoform169806_435";
chr19	Mandalorion	CDS	5919465	5919631	.	-	.	transcript_id "Isoform169806_435"; gene_id "Isoform169806_435.gene"; gene_name "Isoform169806_435";
chr19	Mandalorion	exon	5919764	5919822	.	-	.	transcript_id "Isoform169806_435"; gene_id "Isoform169806_435.gene"; gene_name "Isoform169806_435";
chr19	Mandalorion	CDS	5919764	5919822	.	-	.	transcript_id "Isoform169806_435"; gene_id "Isoform169806_435.gene"; gene_name "Isoform169806_435";
chr19	Mandalorion	exon	5920039	5920140	.	-	.	transcript_id "Isoform169806_435"; gene_id "Isoform169806_435.gene"; gene_name "Isoform169806_435";
chr19	Mandalorion	CDS	5920039	5920140	.	-	.	transcript_id "Isoform169806_435"; gene_id "Isoform169806_435.gene"; gene_name "Isoform169806_435";
chr19	Mandalorion	exon	5923197	5923364	.	-	.	transcript_id "Isoform169806_435"; gene_id "Isoform169806_435.gene"; gene_name "Isoform169806_435";
chr19	Mandalorion	CDS	5923197	5923364	.	-	.	transcript_id "Isoform169806_435"; gene_id "Isoform169806_435.gene"; gene_name "Isoform169806_435";
chr19	Mandalorion	exon	5924738	5924822	.	-	.	transcript_id "Isoform169806_435"; gene_id "Isoform169806_435.gene"; gene_name "Isoform169806_435";
chr19	Mandalorion	start_codon	5924820	5924822	.	-	.	transcript_id "Isoform169806_435"; gene_id "Isoform169806_435.gene"; gene_name "Isoform169806_435";
chr19	Mandalorion	CDS	5924738	5924822	.	-	.	transcript_id "Isoform169806_435"; gene_id "Isoform169806_435.gene"; gene_name "Isoform169806_435";
chr19	Mandalorion	exon	5925119	5925247	.	-	.	transcript_id "Isoform169806_435"; gene_id "Isoform169806_435.gene"; gene_name "Isoform169806_435";
chr19	Mandalorion	transcript	5901269	5925247	.	-	.	transcript_id "Isoform169812_37"; gene_id "Isoform169812_37.gene"; gene_name "Isoform169812_37";
chr19	Mandalorion	exon	5901269	5902770	.	-	.	transcript_id "Isoform169812_37"; gene_id "Isoform169812_37.gene"; gene_name "Isoform169812_37";
chr19	Mandalorion	CDS	5902652	5902770	.	-	.	transcript_id "Isoform169812_37"; gene_id "Isoform169812_37.gene"; gene_name "Isoform169812_37";
chr19	Mandalorion	stop_codon	5902649	5902651	.	-	.	transcript_id "Isoform169812_37"; gene_id "Isoform169812_37.gene"; gene_name "Isoform169812_37";
chr19	Mandalorion	exon	5906613	5906817	.	-	.	transcript_id "Isoform169812_37"; gene_id "Isoform169812_37.gene"; gene_name "Isoform169812_37";
chr19	Mandalorion	CDS	5906613	5906817	.	-	.	transcript_id "Isoform169812_37"; gene_id "Isoform169812_37.gene"; gene_name "Isoform169812_37";
chr19	Mandalorion	exon	5912279	5912422	.	-	.	transcript_id "Isoform169812_37"; gene_id "Isoform169812_37.gene"; gene_name "Isoform169812_37";
chr19	Mandalorion	CDS	5912279	5912422	.	-	.	transcript_id "Isoform169812_37"; gene_id "Isoform169812_37.gene"; gene_name "Isoform169812_37";
chr19	Mandalorion	exon	5913252	5913375	.	-	.	transcript_id "Isoform169812_37"; gene_id "Isoform169812_37.gene"; gene_name "Isoform169812_37";
chr19	Mandalorion	CDS	5913252	5913375	.	-	.	transcript_id "Isoform169812_37"; gene_id "Isoform169812_37.gene"; gene_name "Isoform169812_37";
chr19	Mandalorion	exon	5915097	5915321	.	-	.	transcript_id "Isoform169812_37"; gene_id "Isoform169812_37.gene"; gene_name "Isoform169812_37";
chr19	Mandalorion	CDS	5915097	5915321	.	-	.	transcript_id "Isoform169812_37"; gene_id "Isoform169812_37.gene"; gene_name "Isoform169812_37";
chr19	Mandalorion	exon	5919465	5919631	.	-	.	transcript_id "Isoform169812_37"; gene_id "Isoform169812_37.gene"; gene_name "Isoform169812_37";
chr19	Mandalorion	CDS	5919465	5919631	.	-	.	transcript_id "Isoform169812_37"; gene_id "Isoform169812_37.gene"; gene_name "Isoform169812_37";
chr19	Mandalorion	exon	5919764	5919822	.	-	.	transcript_id "Isoform169812_37"; gene_id "Isoform169812_37.gene"; gene_name "Isoform169812_37";
chr19	Mandalorion	CDS	5919764	5919822	.	-	.	transcript_id "Isoform169812_37"; gene_id "Isoform169812_37.gene"; gene_name "Isoform169812_37";
chr19	Mandalorion	exon	5920039	5920140	.	-	.	transcript_id "Isoform169812_37"; gene_id "Isoform169812_37.gene"; gene_name "Isoform169812_37";
chr19	Mandalorion	CDS	5920039	5920140	.	-	.	transcript_id "Isoform169812_37"; gene_id "Isoform169812_37.gene"; gene_name "Isoform169812_37";
chr19	Mandalorion	exon	5923197	5923364	.	-	.	transcript_id "Isoform169812_37"; gene_id "Isoform169812_37.gene"; gene_name "Isoform169812_37";
chr19	Mandalorion	CDS	5923197	5923364	.	-	.	transcript_id "Isoform169812_37"; gene_id "Isoform169812_37.gene"; gene_name "Isoform169812_37";
chr19	Mandalorion	exon	5924738	5924836	.	-	.	transcript_id "Isoform169812_37"; gene_id "Isoform169812_37.gene"; gene_name "Isoform169812_37";
chr19	Mandalorion	start_codon	5924820	5924822	.	-	.	transcript_id "Isoform169812_37"; gene_id "Isoform169812_37.gene"; gene_name "Isoform169812_37";
chr19	Mandalorion	CDS	5924738	5924822	.	-	.	transcript_id "Isoform169812_37"; gene_id "Isoform169812_37.gene"; gene_name "Isoform169812_37";
chr19	Mandalorion	exon	5925119	5925247	.	-	.	transcript_id "Isoform169812_37"; gene_id "Isoform169812_37.gene"; gene_name "Isoform169812_37";
chr19	Mandalorion	transcript	5901310	5925281	.	-	.	transcript_id "Isoform169813_22"; gene_id "Isoform169813_22.gene"; gene_name "Isoform169813_22";
chr19	Mandalorion	exon	5901310	5902770	.	-	.	transcript_id "Isoform169813_22"; gene_id "Isoform169813_22.gene"; gene_name "Isoform169813_22";
chr19	Mandalorion	CDS	5902652	5902770	.	-	.	transcript_id "Isoform169813_22"; gene_id "Isoform169813_22.gene"; gene_name "Isoform169813_22";
chr19	Mandalorion	stop_codon	5902649	5902651	.	-	.	transcript_id "Isoform169813_22"; gene_id "Isoform169813_22.gene"; gene_name "Isoform169813_22";
chr19	Mandalorion	exon	5906613	5906817	.	-	.	transcript_id "Isoform169813_22"; gene_id "Isoform169813_22.gene"; gene_name "Isoform169813_22";
chr19	Mandalorion	CDS	5906613	5906817	.	-	.	transcript_id "Isoform169813_22"; gene_id "Isoform169813_22.gene"; gene_name "Isoform169813_22";
chr19	Mandalorion	exon	5912279	5912422	.	-	.	transcript_id "Isoform169813_22"; gene_id "Isoform169813_22.gene"; gene_name "Isoform169813_22";
chr19	Mandalorion	CDS	5912279	5912422	.	-	.	transcript_id "Isoform169813_22"; gene_id "Isoform169813_22.gene"; gene_name "Isoform169813_22";
chr19	Mandalorion	exon	5913252	5913375	.	-	.	transcript_id "Isoform169813_22"; gene_id "Isoform169813_22.gene"; gene_name "Isoform169813_22";
chr19	Mandalorion	CDS	5913252	5913375	.	-	.	transcript_id "Isoform169813_22"; gene_id "Isoform169813_22.gene"; gene_name "Isoform169813_22";
chr19	Mandalorion	exon	5915097	5915321	.	-	.	transcript_id "Isoform169813_22"; gene_id "Isoform169813_22.gene"; gene_name "Isoform169813_22";
chr19	Mandalorion	CDS	5915097	5915321	.	-	.	transcript_id "Isoform169813_22"; gene_id "Isoform169813_22.gene"; gene_name "Isoform169813_22";
chr19	Mandalorion	exon	5919465	5919631	.	-	.	transcript_id "Isoform169813_22"; gene_id "Isoform169813_22.gene"; gene_name "Isoform169813_22";
chr19	Mandalorion	CDS	5919465	5919631	.	-	.	transcript_id "Isoform169813_22"; gene_id "Isoform169813_22.gene"; gene_name "Isoform169813_22";
chr19	Mandalorion	exon	5919764	5919822	.	-	.	transcript_id "Isoform169813_22"; gene_id "Isoform169813_22.gene"; gene_name "Isoform169813_22";
chr19	Mandalorion	CDS	5919764	5919822	.	-	.	transcript_id "Isoform169813_22"; gene_id "Isoform169813_22.gene"; gene_name "Isoform169813_22";
chr19	Mandalorion	exon	5920039	5920140	.	-	.	transcript_id "Isoform169813_22"; gene_id "Isoform169813_22.gene"; gene_name "Isoform169813_22";
chr19	Mandalorion	CDS	5920039	5920140	.	-	.	transcript_id "Isoform169813_22"; gene_id "Isoform169813_22.gene"; gene_name "Isoform169813_22";
chr19	Mandalorion	exon	5923197	5923364	.	-	.	transcript_id "Isoform169813_22"; gene_id "Isoform169813_22.gene"; gene_name "Isoform169813_22";
chr19	Mandalorion	CDS	5923197	5923364	.	-	.	transcript_id "Isoform169813_22"; gene_id "Isoform169813_22.gene"; gene_name "Isoform169813_22";
chr19	Mandalorion	exon	5924738	5924836	.	-	.	transcript_id "Isoform169813_22"; gene_id "Isoform169813_22.gene"; gene_name "Isoform169813_22";
chr19	Mandalorion	start_codon	5924820	5924822	.	-	.	transcript_id "Isoform169813_22"; gene_id "Isoform169813_22.gene"; gene_name "Isoform169813_22";
chr19	Mandalorion	CDS	5924738	5924822	.	-	.	transcript_id "Isoform169813_22"; gene_id "Isoform169813_22.gene"; gene_name "Isoform169813_22";
chr19	Mandalorion	exon	5925119	5925281	.	-	.	transcript_id "Isoform169813_22"; gene_id "Isoform169813_22.gene"; gene_name "Isoform169813_22";
chr19	Mandalorion	transcript	5941172	5944147	.	-	.	transcript_id "Isoform169818_4"; gene_id "Isoform169818_4.gene"; gene_name "Isoform169818_4";
chr19	Mandalorion	exon	5941172	5943142	.	-	.	transcript_id "Isoform169818_4"; gene_id "Isoform169818_4.gene"; gene_name "Isoform169818_4";
chr19	Mandalorion	start_codon	5943126	5943128	.	-	.	transcript_id "Isoform169818_4"; gene_id "Isoform169818_4.gene"; gene_name "Isoform169818_4";
chr19	Mandalorion	CDS	5941719	5943128	.	-	.	transcript_id "Isoform169818_4"; gene_id "Isoform169818_4.gene"; gene_name "Isoform169818_4";
chr19	Mandalorion	stop_codon	5941716	5941718	.	-	.	transcript_id "Isoform169818_4"; gene_id "Isoform169818_4.gene"; gene_name "Isoform169818_4";
chr19	Mandalorion	exon	5943998	5944147	.	-	.	transcript_id "Isoform169818_4"; gene_id "Isoform169818_4.gene"; gene_name "Isoform169818_4";
chr19	Mandalorion	transcript	5941174	5944144	.	-	.	transcript_id "Isoform169819_15"; gene_id "Isoform169819_15.gene"; gene_name "Isoform169819_15";
chr19	Mandalorion	exon	5941174	5943145	.	-	.	transcript_id "Isoform169819_15"; gene_id "Isoform169819_15.gene"; gene_name "Isoform169819_15";
chr19	Mandalorion	start_codon	5943126	5943128	.	-	.	transcript_id "Isoform169819_15"; gene_id "Isoform169819_15.gene"; gene_name "Isoform169819_15";
chr19	Mandalorion	CDS	5941719	5943128	.	-	.	transcript_id "Isoform169819_15"; gene_id "Isoform169819_15.gene"; gene_name "Isoform169819_15";
chr19	Mandalorion	stop_codon	5941716	5941718	.	-	.	transcript_id "Isoform169819_15"; gene_id "Isoform169819_15.gene"; gene_name "Isoform169819_15";
chr19	Mandalorion	exon	5943998	5944144	.	-	.	transcript_id "Isoform169819_15"; gene_id "Isoform169819_15.gene"; gene_name "Isoform169819_15";
chr19	Mandalorion	transcript	5947403	5962835	.	-	.	transcript_id "Isoform169823_41"; gene_id "Isoform169823_41.gene"; gene_name "Isoform169823_41";
chr19	Mandalorion	exon	5947403	5948659	.	-	.	transcript_id "Isoform169823_41"; gene_id "Isoform169823_41.gene"; gene_name "Isoform169823_41";
chr19	Mandalorion	CDS	5948586	5948659	.	-	.	transcript_id "Isoform169823_41"; gene_id "Isoform169823_41.gene"; gene_name "Isoform169823_41";
chr19	Mandalorion	stop_codon	5948583	5948585	.	-	.	transcript_id "Isoform169823_41"; gene_id "Isoform169823_41.gene"; gene_name "Isoform169823_41";
chr19	Mandalorion	exon	5951245	5951326	.	-	.	transcript_id "Isoform169823_41"; gene_id "Isoform169823_41.gene"; gene_name "Isoform169823_41";
chr19	Mandalorion	CDS	5951245	5951326	.	-	.	transcript_id "Isoform169823_41"; gene_id "Isoform169823_41.gene"; gene_name "Isoform169823_41";
chr19	Mandalorion	exon	5952132	5952244	.	-	.	transcript_id "Isoform169823_41"; gene_id "Isoform169823_41.gene"; gene_name "Isoform169823_41";
chr19	Mandalorion	CDS	5952132	5952244	.	-	.	transcript_id "Isoform169823_41"; gene_id "Isoform169823_41.gene"; gene_name "Isoform169823_41";
chr19	Mandalorion	exon	5952391	5952519	.	-	.	transcript_id "Isoform169823_41"; gene_id "Isoform169823_41.gene"; gene_name "Isoform169823_41";
chr19	Mandalorion	CDS	5952391	5952519	.	-	.	transcript_id "Isoform169823_41"; gene_id "Isoform169823_41.gene"; gene_name "Isoform169823_41";
chr19	Mandalorion	exon	5952659	5952796	.	-	.	transcript_id "Isoform169823_41"; gene_id "Isoform169823_41.gene"; gene_name "Isoform169823_41";
chr19	Mandalorion	CDS	5952659	5952796	.	-	.	transcript_id "Isoform169823_41"; gene_id "Isoform169823_41.gene"; gene_name "Isoform169823_41";
chr19	Mandalorion	exon	5953759	5953800	.	-	.	transcript_id "Isoform169823_41"; gene_id "Isoform169823_41.gene"; gene_name "Isoform169823_41";
chr19	Mandalorion	CDS	5953759	5953800	.	-	.	transcript_id "Isoform169823_41"; gene_id "Isoform169823_41.gene"; gene_name "Isoform169823_41";
chr19	Mandalorion	exon	5954268	5954346	.	-	.	transcript_id "Isoform169823_41"; gene_id "Isoform169823_41.gene"; gene_name "Isoform169823_41";
chr19	Mandalorion	CDS	5954268	5954346	.	-	.	transcript_id "Isoform169823_41"; gene_id "Isoform169823_41.gene"; gene_name "Isoform169823_41";
chr19	Mandalorion	exon	5954482	5954574	.	-	.	transcript_id "Isoform169823_41"; gene_id "Isoform169823_41.gene"; gene_name "Isoform169823_41";
chr19	Mandalorion	CDS	5954482	5954574	.	-	.	transcript_id "Isoform169823_41"; gene_id "Isoform169823_41.gene"; gene_name "Isoform169823_41";
chr19	Mandalorion	exon	5955417	5955580	.	-	.	transcript_id "Isoform169823_41"; gene_id "Isoform169823_41.gene"; gene_name "Isoform169823_41";
chr19	Mandalorion	CDS	5955417	5955580	.	-	.	transcript_id "Isoform169823_41"; gene_id "Isoform169823_41.gene"; gene_name "Isoform169823_41";
chr19	Mandalorion	exon	5956552	5956659	.	-	.	transcript_id "Isoform169823_41"; gene_id "Isoform169823_41.gene"; gene_name "Isoform169823_41";
chr19	Mandalorion	CDS	5956552	5956659	.	-	.	transcript_id "Isoform169823_41"; gene_id "Isoform169823_41.gene"; gene_name "Isoform169823_41";
chr19	Mandalorion	exon	5957029	5957189	.	-	.	transcript_id "Isoform169823_41"; gene_id "Isoform169823_41.gene"; gene_name "Isoform169823_41";
chr19	Mandalorion	CDS	5957029	5957189	.	-	.	transcript_id "Isoform169823_41"; gene_id "Isoform169823_41.gene"; gene_name "Isoform169823_41";
chr19	Mandalorion	exon	5962769	5962835	.	-	.	transcript_id "Isoform169823_41"; gene_id "Isoform169823_41.gene"; gene_name "Isoform169823_41";
chr19	Mandalorion	start_codon	5962798	5962800	.	-	.	transcript_id "Isoform169823_41"; gene_id "Isoform169823_41.gene"; gene_name "Isoform169823_41";
chr19	Mandalorion	CDS	5962769	5962800	.	-	.	transcript_id "Isoform169823_41"; gene_id "Isoform169823_41.gene"; gene_name "Isoform169823_41";
chr19	Mandalorion	transcript	5947403	5962835	.	-	.	transcript_id "Isoform169832_1906"; gene_id "Isoform169832_1906.gene"; gene_name "Isoform169832_1906";
chr19	Mandalorion	exon	5947403	5948659	.	-	.	transcript_id "Isoform169832_1906"; gene_id "Isoform169832_1906.gene"; gene_name "Isoform169832_1906";
chr19	Mandalorion	CDS	5948586	5948659	.	-	.	transcript_id "Isoform169832_1906"; gene_id "Isoform169832_1906.gene"; gene_name "Isoform169832_1906";
chr19	Mandalorion	stop_codon	5948583	5948585	.	-	.	transcript_id "Isoform169832_1906"; gene_id "Isoform169832_1906.gene"; gene_name "Isoform169832_1906";
chr19	Mandalorion	exon	5951245	5951326	.	-	.	transcript_id "Isoform169832_1906"; gene_id "Isoform169832_1906.gene"; gene_name "Isoform169832_1906";
chr19	Mandalorion	CDS	5951245	5951326	.	-	.	transcript_id "Isoform169832_1906"; gene_id "Isoform169832_1906.gene"; gene_name "Isoform169832_1906";
chr19	Mandalorion	exon	5952132	5952244	.	-	.	transcript_id "Isoform169832_1906"; gene_id "Isoform169832_1906.gene"; gene_name "Isoform169832_1906";
chr19	Mandalorion	CDS	5952132	5952244	.	-	.	transcript_id "Isoform169832_1906"; gene_id "Isoform169832_1906.gene"; gene_name "Isoform169832_1906";
chr19	Mandalorion	exon	5952391	5952519	.	-	.	transcript_id "Isoform169832_1906"; gene_id "Isoform169832_1906.gene"; gene_name "Isoform169832_1906";
chr19	Mandalorion	CDS	5952391	5952519	.	-	.	transcript_id "Isoform169832_1906"; gene_id "Isoform169832_1906.gene"; gene_name "Isoform169832_1906";
chr19	Mandalorion	exon	5952659	5952796	.	-	.	transcript_id "Isoform169832_1906"; gene_id "Isoform169832_1906.gene"; gene_name "Isoform169832_1906";
chr19	Mandalorion	CDS	5952659	5952796	.	-	.	transcript_id "Isoform169832_1906"; gene_id "Isoform169832_1906.gene"; gene_name "Isoform169832_1906";
chr19	Mandalorion	exon	5954268	5954346	.	-	.	transcript_id "Isoform169832_1906"; gene_id "Isoform169832_1906.gene"; gene_name "Isoform169832_1906";
chr19	Mandalorion	CDS	5954268	5954346	.	-	.	transcript_id "Isoform169832_1906"; gene_id "Isoform169832_1906.gene"; gene_name "Isoform169832_1906";
chr19	Mandalorion	exon	5954482	5954574	.	-	.	transcript_id "Isoform169832_1906"; gene_id "Isoform169832_1906.gene"; gene_name "Isoform169832_1906";
chr19	Mandalorion	CDS	5954482	5954574	.	-	.	transcript_id "Isoform169832_1906"; gene_id "Isoform169832_1906.gene"; gene_name "Isoform169832_1906";
chr19	Mandalorion	exon	5955417	5955580	.	-	.	transcript_id "Isoform169832_1906"; gene_id "Isoform169832_1906.gene"; gene_name "Isoform169832_1906";
chr19	Mandalorion	CDS	5955417	5955580	.	-	.	transcript_id "Isoform169832_1906"; gene_id "Isoform169832_1906.gene"; gene_name "Isoform169832_1906";
chr19	Mandalorion	exon	5956552	5956659	.	-	.	transcript_id "Isoform169832_1906"; gene_id "Isoform169832_1906.gene"; gene_name "Isoform169832_1906";
chr19	Mandalorion	CDS	5956552	5956659	.	-	.	transcript_id "Isoform169832_1906"; gene_id "Isoform169832_1906.gene"; gene_name "Isoform169832_1906";
chr19	Mandalorion	exon	5957029	5957189	.	-	.	transcript_id "Isoform169832_1906"; gene_id "Isoform169832_1906.gene"; gene_name "Isoform169832_1906";
chr19	Mandalorion	CDS	5957029	5957189	.	-	.	transcript_id "Isoform169832_1906"; gene_id "Isoform169832_1906.gene"; gene_name "Isoform169832_1906";
chr19	Mandalorion	exon	5962769	5962835	.	-	.	transcript_id "Isoform169832_1906"; gene_id "Isoform169832_1906.gene"; gene_name "Isoform169832_1906";
chr19	Mandalorion	start_codon	5962798	5962800	.	-	.	transcript_id "Isoform169832_1906"; gene_id "Isoform169832_1906.gene"; gene_name "Isoform169832_1906";
chr19	Mandalorion	CDS	5962769	5962800	.	-	.	transcript_id "Isoform169832_1906"; gene_id "Isoform169832_1906.gene"; gene_name "Isoform169832_1906";
chr19	Mandalorion	transcript	5947413	5962868	.	-	.	transcript_id "Isoform169833_80"; gene_id "Isoform169833_80.gene"; gene_name "Isoform169833_80";
chr19	Mandalorion	exon	5947413	5948659	.	-	.	transcript_id "Isoform169833_80"; gene_id "Isoform169833_80.gene"; gene_name "Isoform169833_80";
chr19	Mandalorion	CDS	5948586	5948659	.	-	.	transcript_id "Isoform169833_80"; gene_id "Isoform169833_80.gene"; gene_name "Isoform169833_80";
chr19	Mandalorion	stop_codon	5948583	5948585	.	-	.	transcript_id "Isoform169833_80"; gene_id "Isoform169833_80.gene"; gene_name "Isoform169833_80";
chr19	Mandalorion	exon	5951245	5951326	.	-	.	transcript_id "Isoform169833_80"; gene_id "Isoform169833_80.gene"; gene_name "Isoform169833_80";
chr19	Mandalorion	CDS	5951245	5951326	.	-	.	transcript_id "Isoform169833_80"; gene_id "Isoform169833_80.gene"; gene_name "Isoform169833_80";
chr19	Mandalorion	exon	5952132	5952244	.	-	.	transcript_id "Isoform169833_80"; gene_id "Isoform169833_80.gene"; gene_name "Isoform169833_80";
chr19	Mandalorion	CDS	5952132	5952244	.	-	.	transcript_id "Isoform169833_80"; gene_id "Isoform169833_80.gene"; gene_name "Isoform169833_80";
chr19	Mandalorion	exon	5952391	5952519	.	-	.	transcript_id "Isoform169833_80"; gene_id "Isoform169833_80.gene"; gene_name "Isoform169833_80";
chr19	Mandalorion	CDS	5952391	5952519	.	-	.	transcript_id "Isoform169833_80"; gene_id "Isoform169833_80.gene"; gene_name "Isoform169833_80";
chr19	Mandalorion	exon	5952659	5952796	.	-	.	transcript_id "Isoform169833_80"; gene_id "Isoform169833_80.gene"; gene_name "Isoform169833_80";
chr19	Mandalorion	CDS	5952659	5952796	.	-	.	transcript_id "Isoform169833_80"; gene_id "Isoform169833_80.gene"; gene_name "Isoform169833_80";
chr19	Mandalorion	exon	5954268	5954346	.	-	.	transcript_id "Isoform169833_80"; gene_id "Isoform169833_80.gene"; gene_name "Isoform169833_80";
chr19	Mandalorion	CDS	5954268	5954346	.	-	.	transcript_id "Isoform169833_80"; gene_id "Isoform169833_80.gene"; gene_name "Isoform169833_80";
chr19	Mandalorion	exon	5954482	5954574	.	-	.	transcript_id "Isoform169833_80"; gene_id "Isoform169833_80.gene"; gene_name "Isoform169833_80";
chr19	Mandalorion	CDS	5954482	5954574	.	-	.	transcript_id "Isoform169833_80"; gene_id "Isoform169833_80.gene"; gene_name "Isoform169833_80";
chr19	Mandalorion	exon	5955417	5955580	.	-	.	transcript_id "Isoform169833_80"; gene_id "Isoform169833_80.gene"; gene_name "Isoform169833_80";
chr19	Mandalorion	CDS	5955417	5955580	.	-	.	transcript_id "Isoform169833_80"; gene_id "Isoform169833_80.gene"; gene_name "Isoform169833_80";
chr19	Mandalorion	exon	5956552	5956659	.	-	.	transcript_id "Isoform169833_80"; gene_id "Isoform169833_80.gene"; gene_name "Isoform169833_80";
chr19	Mandalorion	CDS	5956552	5956659	.	-	.	transcript_id "Isoform169833_80"; gene_id "Isoform169833_80.gene"; gene_name "Isoform169833_80";
chr19	Mandalorion	exon	5957029	5957189	.	-	.	transcript_id "Isoform169833_80"; gene_id "Isoform169833_80.gene"; gene_name "Isoform169833_80";
chr19	Mandalorion	CDS	5957029	5957189	.	-	.	transcript_id "Isoform169833_80"; gene_id "Isoform169833_80.gene"; gene_name "Isoform169833_80";
chr19	Mandalorion	exon	5962769	5962868	.	-	.	transcript_id "Isoform169833_80"; gene_id "Isoform169833_80.gene"; gene_name "Isoform169833_80";
chr19	Mandalorion	start_codon	5962798	5962800	.	-	.	transcript_id "Isoform169833_80"; gene_id "Isoform169833_80.gene"; gene_name "Isoform169833_80";
chr19	Mandalorion	CDS	5962769	5962800	.	-	.	transcript_id "Isoform169833_80"; gene_id "Isoform169833_80.gene"; gene_name "Isoform169833_80";
chr19	Mandalorion	transcript	5967589	5974834	.	-	.	transcript_id "Isoform169847_158"; gene_id "Isoform169847_158.gene"; gene_name "Isoform169847_158";
chr19	Mandalorion	exon	5967589	5969021	.	-	.	transcript_id "Isoform169847_158"; gene_id "Isoform169847_158.gene"; gene_name "Isoform169847_158";
chr19	Mandalorion	start_codon	5968701	5968703	.	-	.	transcript_id "Isoform169847_158"; gene_id "Isoform169847_158.gene"; gene_name "Isoform169847_158";
chr19	Mandalorion	CDS	5968062	5968703	.	-	.	transcript_id "Isoform169847_158"; gene_id "Isoform169847_158.gene"; gene_name "Isoform169847_158";
chr19	Mandalorion	stop_codon	5968059	5968061	.	-	.	transcript_id "Isoform169847_158"; gene_id "Isoform169847_158.gene"; gene_name "Isoform169847_158";
chr19	Mandalorion	exon	5974792	5974834	.	-	.	transcript_id "Isoform169847_158"; gene_id "Isoform169847_158.gene"; gene_name "Isoform169847_158";
chr19	Mandalorion	transcript	5967586	5975102	.	-	.	transcript_id "Isoform169848_3"; gene_id "Isoform169848_3.gene"; gene_name "Isoform169848_3";
chr19	Mandalorion	exon	5967586	5969021	.	-	.	transcript_id "Isoform169848_3"; gene_id "Isoform169848_3.gene"; gene_name "Isoform169848_3";
chr19	Mandalorion	start_codon	5968701	5968703	.	-	.	transcript_id "Isoform169848_3"; gene_id "Isoform169848_3.gene"; gene_name "Isoform169848_3";
chr19	Mandalorion	CDS	5968062	5968703	.	-	.	transcript_id "Isoform169848_3"; gene_id "Isoform169848_3.gene"; gene_name "Isoform169848_3";
chr19	Mandalorion	stop_codon	5968059	5968061	.	-	.	transcript_id "Isoform169848_3"; gene_id "Isoform169848_3.gene"; gene_name "Isoform169848_3";
chr19	Mandalorion	exon	5974792	5975102	.	-	.	transcript_id "Isoform169848_3"; gene_id "Isoform169848_3.gene"; gene_name "Isoform169848_3";
chr19	Mandalorion	transcript	5967589	5974900	.	-	.	transcript_id "Isoform169849_24"; gene_id "Isoform169849_24.gene"; gene_name "Isoform169849_24";
chr19	Mandalorion	exon	5967589	5969021	.	-	.	transcript_id "Isoform169849_24"; gene_id "Isoform169849_24.gene"; gene_name "Isoform169849_24";
chr19	Mandalorion	start_codon	5968701	5968703	.	-	.	transcript_id "Isoform169849_24"; gene_id "Isoform169849_24.gene"; gene_name "Isoform169849_24";
chr19	Mandalorion	CDS	5968062	5968703	.	-	.	transcript_id "Isoform169849_24"; gene_id "Isoform169849_24.gene"; gene_name "Isoform169849_24";
chr19	Mandalorion	stop_codon	5968059	5968061	.	-	.	transcript_id "Isoform169849_24"; gene_id "Isoform169849_24.gene"; gene_name "Isoform169849_24";
chr19	Mandalorion	exon	5974792	5974900	.	-	.	transcript_id "Isoform169849_24"; gene_id "Isoform169849_24.gene"; gene_name "Isoform169849_24";
chr19	Mandalorion	transcript	5817787	5821416	.	-	.	transcript_id "Isoform169851_6"; gene_id "Isoform169851_6.gene"; gene_name "Isoform169851_6";
chr19	Mandalorion	exon	5817787	5817908	.	-	.	transcript_id "Isoform169851_6"; gene_id "Isoform169851_6.gene"; gene_name "Isoform169851_6";
chr19	Mandalorion	CDS	5817897	5817908	.	-	.	transcript_id "Isoform169851_6"; gene_id "Isoform169851_6.gene"; gene_name "Isoform169851_6";
chr19	Mandalorion	stop_codon	5817894	5817896	.	-	.	transcript_id "Isoform169851_6"; gene_id "Isoform169851_6.gene"; gene_name "Isoform169851_6";
chr19	Mandalorion	exon	5819497	5819652	.	-	.	transcript_id "Isoform169851_6"; gene_id "Isoform169851_6.gene"; gene_name "Isoform169851_6";
chr19	Mandalorion	CDS	5819497	5819652	.	-	.	transcript_id "Isoform169851_6"; gene_id "Isoform169851_6.gene"; gene_name "Isoform169851_6";
chr19	Mandalorion	exon	5819749	5819839	.	-	.	transcript_id "Isoform169851_6"; gene_id "Isoform169851_6.gene"; gene_name "Isoform169851_6";
chr19	Mandalorion	CDS	5819749	5819839	.	-	.	transcript_id "Isoform169851_6"; gene_id "Isoform169851_6.gene"; gene_name "Isoform169851_6";
chr19	Mandalorion	exon	5820231	5820580	.	-	.	transcript_id "Isoform169851_6"; gene_id "Isoform169851_6.gene"; gene_name "Isoform169851_6";
chr19	Mandalorion	CDS	5820231	5820580	.	-	.	transcript_id "Isoform169851_6"; gene_id "Isoform169851_6.gene"; gene_name "Isoform169851_6";
chr19	Mandalorion	exon	5820751	5820891	.	-	.	transcript_id "Isoform169851_6"; gene_id "Isoform169851_6.gene"; gene_name "Isoform169851_6";
chr19	Mandalorion	CDS	5820751	5820891	.	-	.	transcript_id "Isoform169851_6"; gene_id "Isoform169851_6.gene"; gene_name "Isoform169851_6";
chr19	Mandalorion	exon	5821248	5821416	.	-	.	transcript_id "Isoform169851_6"; gene_id "Isoform169851_6.gene"; gene_name "Isoform169851_6";
chr19	Mandalorion	start_codon	5821356	5821358	.	-	.	transcript_id "Isoform169851_6"; gene_id "Isoform169851_6.gene"; gene_name "Isoform169851_6";
chr19	Mandalorion	CDS	5821248	5821358	.	-	.	transcript_id "Isoform169851_6"; gene_id "Isoform169851_6.gene"; gene_name "Isoform169851_6";
chr19	Mandalorion	transcript	5796966	5808553	.	+	.	transcript_id "Isoform169858_3"; gene_id "Isoform169858_3.gene"; gene_name "Isoform169858_3";
chr19	Mandalorion	exon	5796966	5797051	.	+	.	transcript_id "Isoform169858_3"; gene_id "Isoform169858_3.gene"; gene_name "Isoform169858_3";
chr19	Mandalorion	exon	5797441	5797599	.	+	.	transcript_id "Isoform169858_3"; gene_id "Isoform169858_3.gene"; gene_name "Isoform169858_3";
chr19	Mandalorion	exon	5797699	5797884	.	+	.	transcript_id "Isoform169858_3"; gene_id "Isoform169858_3.gene"; gene_name "Isoform169858_3";
chr19	Mandalorion	exon	5798603	5798619	.	+	.	transcript_id "Isoform169858_3"; gene_id "Isoform169858_3.gene"; gene_name "Isoform169858_3";
chr19	Mandalorion	start_codon	5798611	5798613	.	+	.	transcript_id "Isoform169858_3"; gene_id "Isoform169858_3.gene"; gene_name "Isoform169858_3";
chr19	Mandalorion	CDS	5798611	5798619	.	+	.	transcript_id "Isoform169858_3"; gene_id "Isoform169858_3.gene"; gene_name "Isoform169858_3";
chr19	Mandalorion	exon	5798694	5798766	.	+	.	transcript_id "Isoform169858_3"; gene_id "Isoform169858_3.gene"; gene_name "Isoform169858_3";
chr19	Mandalorion	CDS	5798694	5798766	.	+	.	transcript_id "Isoform169858_3"; gene_id "Isoform169858_3.gene"; gene_name "Isoform169858_3";
chr19	Mandalorion	exon	5798898	5798996	.	+	.	transcript_id "Isoform169858_3"; gene_id "Isoform169858_3.gene"; gene_name "Isoform169858_3";
chr19	Mandalorion	CDS	5798898	5798996	.	+	.	transcript_id "Isoform169858_3"; gene_id "Isoform169858_3.gene"; gene_name "Isoform169858_3";
chr19	Mandalorion	exon	5800977	5801102	.	+	.	transcript_id "Isoform169858_3"; gene_id "Isoform169858_3.gene"; gene_name "Isoform169858_3";
chr19	Mandalorion	CDS	5800977	5801102	.	+	.	transcript_id "Isoform169858_3"; gene_id "Isoform169858_3.gene"; gene_name "Isoform169858_3";
chr19	Mandalorion	exon	5801200	5801331	.	+	.	transcript_id "Isoform169858_3"; gene_id "Isoform169858_3.gene"; gene_name "Isoform169858_3";
chr19	Mandalorion	CDS	5801200	5801331	.	+	.	transcript_id "Isoform169858_3"; gene_id "Isoform169858_3.gene"; gene_name "Isoform169858_3";
chr19	Mandalorion	exon	5801427	5801555	.	+	.	transcript_id "Isoform169858_3"; gene_id "Isoform169858_3.gene"; gene_name "Isoform169858_3";
chr19	Mandalorion	CDS	5801427	5801555	.	+	.	transcript_id "Isoform169858_3"; gene_id "Isoform169858_3.gene"; gene_name "Isoform169858_3";
chr19	Mandalorion	exon	5801782	5801904	.	+	.	transcript_id "Isoform169858_3"; gene_id "Isoform169858_3.gene"; gene_name "Isoform169858_3";
chr19	Mandalorion	CDS	5801782	5801904	.	+	.	transcript_id "Isoform169858_3"; gene_id "Isoform169858_3.gene"; gene_name "Isoform169858_3";
chr19	Mandalorion	exon	5802047	5802169	.	+	.	transcript_id "Isoform169858_3"; gene_id "Isoform169858_3.gene"; gene_name "Isoform169858_3";
chr19	Mandalorion	CDS	5802047	5802169	.	+	.	transcript_id "Isoform169858_3"; gene_id "Isoform169858_3.gene"; gene_name "Isoform169858_3";
chr19	Mandalorion	exon	5803661	5803783	.	+	.	transcript_id "Isoform169858_3"; gene_id "Isoform169858_3.gene"; gene_name "Isoform169858_3";
chr19	Mandalorion	CDS	5803661	5803783	.	+	.	transcript_id "Isoform169858_3"; gene_id "Isoform169858_3.gene"; gene_name "Isoform169858_3";
chr19	Mandalorion	exon	5803957	5804076	.	+	.	transcript_id "Isoform169858_3"; gene_id "Isoform169858_3.gene"; gene_name "Isoform169858_3";
chr19	Mandalorion	CDS	5803957	5804076	.	+	.	transcript_id "Isoform169858_3"; gene_id "Isoform169858_3.gene"; gene_name "Isoform169858_3";
chr19	Mandalorion	exon	5805574	5805702	.	+	.	transcript_id "Isoform169858_3"; gene_id "Isoform169858_3.gene"; gene_name "Isoform169858_3";
chr19	Mandalorion	CDS	5805574	5805702	.	+	.	transcript_id "Isoform169858_3"; gene_id "Isoform169858_3.gene"; gene_name "Isoform169858_3";
chr19	Mandalorion	exon	5805960	5806127	.	+	.	transcript_id "Isoform169858_3"; gene_id "Isoform169858_3.gene"; gene_name "Isoform169858_3";
chr19	Mandalorion	CDS	5805960	5806127	.	+	.	transcript_id "Isoform169858_3"; gene_id "Isoform169858_3.gene"; gene_name "Isoform169858_3";
chr19	Mandalorion	exon	5806275	5806358	.	+	.	transcript_id "Isoform169858_3"; gene_id "Isoform169858_3.gene"; gene_name "Isoform169858_3";
chr19	Mandalorion	CDS	5806275	5806358	.	+	.	transcript_id "Isoform169858_3"; gene_id "Isoform169858_3.gene"; gene_name "Isoform169858_3";
chr19	Mandalorion	exon	5806612	5806740	.	+	.	transcript_id "Isoform169858_3"; gene_id "Isoform169858_3.gene"; gene_name "Isoform169858_3";
chr19	Mandalorion	CDS	5806612	5806740	.	+	.	transcript_id "Isoform169858_3"; gene_id "Isoform169858_3.gene"; gene_name "Isoform169858_3";
chr19	Mandalorion	exon	5806822	5806959	.	+	.	transcript_id "Isoform169858_3"; gene_id "Isoform169858_3.gene"; gene_name "Isoform169858_3";
chr19	Mandalorion	CDS	5806822	5806959	.	+	.	transcript_id "Isoform169858_3"; gene_id "Isoform169858_3.gene"; gene_name "Isoform169858_3";
chr19	Mandalorion	exon	5807339	5807500	.	+	.	transcript_id "Isoform169858_3"; gene_id "Isoform169858_3.gene"; gene_name "Isoform169858_3";
chr19	Mandalorion	CDS	5807339	5807500	.	+	.	transcript_id "Isoform169858_3"; gene_id "Isoform169858_3.gene"; gene_name "Isoform169858_3";
chr19	Mandalorion	exon	5807575	5807655	.	+	.	transcript_id "Isoform169858_3"; gene_id "Isoform169858_3.gene"; gene_name "Isoform169858_3";
chr19	Mandalorion	CDS	5807575	5807655	.	+	.	transcript_id "Isoform169858_3"; gene_id "Isoform169858_3.gene"; gene_name "Isoform169858_3";
chr19	Mandalorion	exon	5807739	5807870	.	+	.	transcript_id "Isoform169858_3"; gene_id "Isoform169858_3.gene"; gene_name "Isoform169858_3";
chr19	Mandalorion	CDS	5807739	5807870	.	+	.	transcript_id "Isoform169858_3"; gene_id "Isoform169858_3.gene"; gene_name "Isoform169858_3";
chr19	Mandalorion	exon	5807969	5808553	.	+	.	transcript_id "Isoform169858_3"; gene_id "Isoform169858_3.gene"; gene_name "Isoform169858_3";
chr19	Mandalorion	CDS	5807969	5808117	.	+	.	transcript_id "Isoform169858_3"; gene_id "Isoform169858_3.gene"; gene_name "Isoform169858_3";
chr19	Mandalorion	stop_codon	5808118	5808120	.	+	.	transcript_id "Isoform169858_3"; gene_id "Isoform169858_3.gene"; gene_name "Isoform169858_3";
chr19	Mandalorion	transcript	5797721	5808560	.	+	.	transcript_id "Isoform169860_4"; gene_id "Isoform169860_4.gene"; gene_name "Isoform169860_4";
chr19	Mandalorion	exon	5797721	5797884	.	+	.	transcript_id "Isoform169860_4"; gene_id "Isoform169860_4.gene"; gene_name "Isoform169860_4";
chr19	Mandalorion	exon	5798603	5798619	.	+	.	transcript_id "Isoform169860_4"; gene_id "Isoform169860_4.gene"; gene_name "Isoform169860_4";
chr19	Mandalorion	start_codon	5798611	5798613	.	+	.	transcript_id "Isoform169860_4"; gene_id "Isoform169860_4.gene"; gene_name "Isoform169860_4";
chr19	Mandalorion	CDS	5798611	5798619	.	+	.	transcript_id "Isoform169860_4"; gene_id "Isoform169860_4.gene"; gene_name "Isoform169860_4";
chr19	Mandalorion	exon	5798694	5798766	.	+	.	transcript_id "Isoform169860_4"; gene_id "Isoform169860_4.gene"; gene_name "Isoform169860_4";
chr19	Mandalorion	CDS	5798694	5798766	.	+	.	transcript_id "Isoform169860_4"; gene_id "Isoform169860_4.gene"; gene_name "Isoform169860_4";
chr19	Mandalorion	exon	5798898	5798996	.	+	.	transcript_id "Isoform169860_4"; gene_id "Isoform169860_4.gene"; gene_name "Isoform169860_4";
chr19	Mandalorion	CDS	5798898	5798996	.	+	.	transcript_id "Isoform169860_4"; gene_id "Isoform169860_4.gene"; gene_name "Isoform169860_4";
chr19	Mandalorion	exon	5800977	5801102	.	+	.	transcript_id "Isoform169860_4"; gene_id "Isoform169860_4.gene"; gene_name "Isoform169860_4";
chr19	Mandalorion	CDS	5800977	5801102	.	+	.	transcript_id "Isoform169860_4"; gene_id "Isoform169860_4.gene"; gene_name "Isoform169860_4";
chr19	Mandalorion	exon	5801200	5801331	.	+	.	transcript_id "Isoform169860_4"; gene_id "Isoform169860_4.gene"; gene_name "Isoform169860_4";
chr19	Mandalorion	CDS	5801200	5801331	.	+	.	transcript_id "Isoform169860_4"; gene_id "Isoform169860_4.gene"; gene_name "Isoform169860_4";
chr19	Mandalorion	exon	5801427	5801555	.	+	.	transcript_id "Isoform169860_4"; gene_id "Isoform169860_4.gene"; gene_name "Isoform169860_4";
chr19	Mandalorion	CDS	5801427	5801555	.	+	.	transcript_id "Isoform169860_4"; gene_id "Isoform169860_4.gene"; gene_name "Isoform169860_4";
chr19	Mandalorion	exon	5801782	5801904	.	+	.	transcript_id "Isoform169860_4"; gene_id "Isoform169860_4.gene"; gene_name "Isoform169860_4";
chr19	Mandalorion	CDS	5801782	5801904	.	+	.	transcript_id "Isoform169860_4"; gene_id "Isoform169860_4.gene"; gene_name "Isoform169860_4";
chr19	Mandalorion	exon	5802047	5802169	.	+	.	transcript_id "Isoform169860_4"; gene_id "Isoform169860_4.gene"; gene_name "Isoform169860_4";
chr19	Mandalorion	CDS	5802047	5802169	.	+	.	transcript_id "Isoform169860_4"; gene_id "Isoform169860_4.gene"; gene_name "Isoform169860_4";
chr19	Mandalorion	exon	5803661	5803783	.	+	.	transcript_id "Isoform169860_4"; gene_id "Isoform169860_4.gene"; gene_name "Isoform169860_4";
chr19	Mandalorion	CDS	5803661	5803783	.	+	.	transcript_id "Isoform169860_4"; gene_id "Isoform169860_4.gene"; gene_name "Isoform169860_4";
chr19	Mandalorion	exon	5803957	5804076	.	+	.	transcript_id "Isoform169860_4"; gene_id "Isoform169860_4.gene"; gene_name "Isoform169860_4";
chr19	Mandalorion	CDS	5803957	5804076	.	+	.	transcript_id "Isoform169860_4"; gene_id "Isoform169860_4.gene"; gene_name "Isoform169860_4";
chr19	Mandalorion	exon	5805574	5805702	.	+	.	transcript_id "Isoform169860_4"; gene_id "Isoform169860_4.gene"; gene_name "Isoform169860_4";
chr19	Mandalorion	CDS	5805574	5805702	.	+	.	transcript_id "Isoform169860_4"; gene_id "Isoform169860_4.gene"; gene_name "Isoform169860_4";
chr19	Mandalorion	exon	5805960	5806127	.	+	.	transcript_id "Isoform169860_4"; gene_id "Isoform169860_4.gene"; gene_name "Isoform169860_4";
chr19	Mandalorion	CDS	5805960	5806127	.	+	.	transcript_id "Isoform169860_4"; gene_id "Isoform169860_4.gene"; gene_name "Isoform169860_4";
chr19	Mandalorion	exon	5806275	5806358	.	+	.	transcript_id "Isoform169860_4"; gene_id "Isoform169860_4.gene"; gene_name "Isoform169860_4";
chr19	Mandalorion	CDS	5806275	5806358	.	+	.	transcript_id "Isoform169860_4"; gene_id "Isoform169860_4.gene"; gene_name "Isoform169860_4";
chr19	Mandalorion	exon	5806612	5806740	.	+	.	transcript_id "Isoform169860_4"; gene_id "Isoform169860_4.gene"; gene_name "Isoform169860_4";
chr19	Mandalorion	CDS	5806612	5806740	.	+	.	transcript_id "Isoform169860_4"; gene_id "Isoform169860_4.gene"; gene_name "Isoform169860_4";
chr19	Mandalorion	exon	5806822	5806959	.	+	.	transcript_id "Isoform169860_4"; gene_id "Isoform169860_4.gene"; gene_name "Isoform169860_4";
chr19	Mandalorion	CDS	5806822	5806959	.	+	.	transcript_id "Isoform169860_4"; gene_id "Isoform169860_4.gene"; gene_name "Isoform169860_4";
chr19	Mandalorion	exon	5807339	5807500	.	+	.	transcript_id "Isoform169860_4"; gene_id "Isoform169860_4.gene"; gene_name "Isoform169860_4";
chr19	Mandalorion	CDS	5807339	5807500	.	+	.	transcript_id "Isoform169860_4"; gene_id "Isoform169860_4.gene"; gene_name "Isoform169860_4";
chr19	Mandalorion	exon	5807575	5807655	.	+	.	transcript_id "Isoform169860_4"; gene_id "Isoform169860_4.gene"; gene_name "Isoform169860_4";
chr19	Mandalorion	CDS	5807575	5807655	.	+	.	transcript_id "Isoform169860_4"; gene_id "Isoform169860_4.gene"; gene_name "Isoform169860_4";
chr19	Mandalorion	exon	5807739	5807870	.	+	.	transcript_id "Isoform169860_4"; gene_id "Isoform169860_4.gene"; gene_name "Isoform169860_4";
chr19	Mandalorion	CDS	5807739	5807870	.	+	.	transcript_id "Isoform169860_4"; gene_id "Isoform169860_4.gene"; gene_name "Isoform169860_4";
chr19	Mandalorion	exon	5807969	5808560	.	+	.	transcript_id "Isoform169860_4"; gene_id "Isoform169860_4.gene"; gene_name "Isoform169860_4";
chr19	Mandalorion	CDS	5807969	5808117	.	+	.	transcript_id "Isoform169860_4"; gene_id "Isoform169860_4.gene"; gene_name "Isoform169860_4";
chr19	Mandalorion	stop_codon	5808118	5808120	.	+	.	transcript_id "Isoform169860_4"; gene_id "Isoform169860_4.gene"; gene_name "Isoform169860_4";
chr19	Mandalorion	transcript	5797728	5808550	.	+	.	transcript_id "Isoform169861_29"; gene_id "Isoform169861_29.gene"; gene_name "Isoform169861_29";
chr19	Mandalorion	exon	5797728	5797884	.	+	.	transcript_id "Isoform169861_29"; gene_id "Isoform169861_29.gene"; gene_name "Isoform169861_29";
chr19	Mandalorion	exon	5798603	5798619	.	+	.	transcript_id "Isoform169861_29"; gene_id "Isoform169861_29.gene"; gene_name "Isoform169861_29";
chr19	Mandalorion	start_codon	5798611	5798613	.	+	.	transcript_id "Isoform169861_29"; gene_id "Isoform169861_29.gene"; gene_name "Isoform169861_29";
chr19	Mandalorion	CDS	5798611	5798619	.	+	.	transcript_id "Isoform169861_29"; gene_id "Isoform169861_29.gene"; gene_name "Isoform169861_29";
chr19	Mandalorion	exon	5798694	5798766	.	+	.	transcript_id "Isoform169861_29"; gene_id "Isoform169861_29.gene"; gene_name "Isoform169861_29";
chr19	Mandalorion	CDS	5798694	5798766	.	+	.	transcript_id "Isoform169861_29"; gene_id "Isoform169861_29.gene"; gene_name "Isoform169861_29";
chr19	Mandalorion	exon	5798898	5798996	.	+	.	transcript_id "Isoform169861_29"; gene_id "Isoform169861_29.gene"; gene_name "Isoform169861_29";
chr19	Mandalorion	CDS	5798898	5798996	.	+	.	transcript_id "Isoform169861_29"; gene_id "Isoform169861_29.gene"; gene_name "Isoform169861_29";
chr19	Mandalorion	exon	5800977	5801102	.	+	.	transcript_id "Isoform169861_29"; gene_id "Isoform169861_29.gene"; gene_name "Isoform169861_29";
chr19	Mandalorion	CDS	5800977	5801102	.	+	.	transcript_id "Isoform169861_29"; gene_id "Isoform169861_29.gene"; gene_name "Isoform169861_29";
chr19	Mandalorion	exon	5801200	5801331	.	+	.	transcript_id "Isoform169861_29"; gene_id "Isoform169861_29.gene"; gene_name "Isoform169861_29";
chr19	Mandalorion	CDS	5801200	5801331	.	+	.	transcript_id "Isoform169861_29"; gene_id "Isoform169861_29.gene"; gene_name "Isoform169861_29";
chr19	Mandalorion	exon	5801427	5801555	.	+	.	transcript_id "Isoform169861_29"; gene_id "Isoform169861_29.gene"; gene_name "Isoform169861_29";
chr19	Mandalorion	CDS	5801427	5801555	.	+	.	transcript_id "Isoform169861_29"; gene_id "Isoform169861_29.gene"; gene_name "Isoform169861_29";
chr19	Mandalorion	exon	5801782	5801904	.	+	.	transcript_id "Isoform169861_29"; gene_id "Isoform169861_29.gene"; gene_name "Isoform169861_29";
chr19	Mandalorion	CDS	5801782	5801904	.	+	.	transcript_id "Isoform169861_29"; gene_id "Isoform169861_29.gene"; gene_name "Isoform169861_29";
chr19	Mandalorion	exon	5802047	5802169	.	+	.	transcript_id "Isoform169861_29"; gene_id "Isoform169861_29.gene"; gene_name "Isoform169861_29";
chr19	Mandalorion	CDS	5802047	5802169	.	+	.	transcript_id "Isoform169861_29"; gene_id "Isoform169861_29.gene"; gene_name "Isoform169861_29";
chr19	Mandalorion	exon	5803661	5803783	.	+	.	transcript_id "Isoform169861_29"; gene_id "Isoform169861_29.gene"; gene_name "Isoform169861_29";
chr19	Mandalorion	CDS	5803661	5803783	.	+	.	transcript_id "Isoform169861_29"; gene_id "Isoform169861_29.gene"; gene_name "Isoform169861_29";
chr19	Mandalorion	exon	5805574	5805702	.	+	.	transcript_id "Isoform169861_29"; gene_id "Isoform169861_29.gene"; gene_name "Isoform169861_29";
chr19	Mandalorion	CDS	5805574	5805702	.	+	.	transcript_id "Isoform169861_29"; gene_id "Isoform169861_29.gene"; gene_name "Isoform169861_29";
chr19	Mandalorion	exon	5805960	5806127	.	+	.	transcript_id "Isoform169861_29"; gene_id "Isoform169861_29.gene"; gene_name "Isoform169861_29";
chr19	Mandalorion	CDS	5805960	5806127	.	+	.	transcript_id "Isoform169861_29"; gene_id "Isoform169861_29.gene"; gene_name "Isoform169861_29";
chr19	Mandalorion	exon	5806275	5806358	.	+	.	transcript_id "Isoform169861_29"; gene_id "Isoform169861_29.gene"; gene_name "Isoform169861_29";
chr19	Mandalorion	CDS	5806275	5806358	.	+	.	transcript_id "Isoform169861_29"; gene_id "Isoform169861_29.gene"; gene_name "Isoform169861_29";
chr19	Mandalorion	exon	5806612	5806740	.	+	.	transcript_id "Isoform169861_29"; gene_id "Isoform169861_29.gene"; gene_name "Isoform169861_29";
chr19	Mandalorion	CDS	5806612	5806740	.	+	.	transcript_id "Isoform169861_29"; gene_id "Isoform169861_29.gene"; gene_name "Isoform169861_29";
chr19	Mandalorion	exon	5806822	5806959	.	+	.	transcript_id "Isoform169861_29"; gene_id "Isoform169861_29.gene"; gene_name "Isoform169861_29";
chr19	Mandalorion	CDS	5806822	5806959	.	+	.	transcript_id "Isoform169861_29"; gene_id "Isoform169861_29.gene"; gene_name "Isoform169861_29";
chr19	Mandalorion	exon	5807339	5807500	.	+	.	transcript_id "Isoform169861_29"; gene_id "Isoform169861_29.gene"; gene_name "Isoform169861_29";
chr19	Mandalorion	CDS	5807339	5807500	.	+	.	transcript_id "Isoform169861_29"; gene_id "Isoform169861_29.gene"; gene_name "Isoform169861_29";
chr19	Mandalorion	exon	5807575	5807655	.	+	.	transcript_id "Isoform169861_29"; gene_id "Isoform169861_29.gene"; gene_name "Isoform169861_29";
chr19	Mandalorion	CDS	5807575	5807655	.	+	.	transcript_id "Isoform169861_29"; gene_id "Isoform169861_29.gene"; gene_name "Isoform169861_29";
chr19	Mandalorion	exon	5807739	5807870	.	+	.	transcript_id "Isoform169861_29"; gene_id "Isoform169861_29.gene"; gene_name "Isoform169861_29";
chr19	Mandalorion	CDS	5807739	5807870	.	+	.	transcript_id "Isoform169861_29"; gene_id "Isoform169861_29.gene"; gene_name "Isoform169861_29";
chr19	Mandalorion	exon	5807969	5808550	.	+	.	transcript_id "Isoform169861_29"; gene_id "Isoform169861_29.gene"; gene_name "Isoform169861_29";
chr19	Mandalorion	CDS	5807969	5808117	.	+	.	transcript_id "Isoform169861_29"; gene_id "Isoform169861_29.gene"; gene_name "Isoform169861_29";
chr19	Mandalorion	stop_codon	5808118	5808120	.	+	.	transcript_id "Isoform169861_29"; gene_id "Isoform169861_29.gene"; gene_name "Isoform169861_29";
chr19	Mandalorion	transcript	5895624	5901398	.	+	.	transcript_id "Isoform169865_12"; gene_id "Isoform169865_12.gene"; gene_name "Isoform169865_12";
chr19	Mandalorion	exon	5895624	5895778	.	+	.	transcript_id "Isoform169865_12"; gene_id "Isoform169865_12.gene"; gene_name "Isoform169865_12";
chr19	Mandalorion	start_codon	5895654	5895656	.	+	.	transcript_id "Isoform169865_12"; gene_id "Isoform169865_12.gene"; gene_name "Isoform169865_12";
chr19	Mandalorion	CDS	5895654	5895778	.	+	.	transcript_id "Isoform169865_12"; gene_id "Isoform169865_12.gene"; gene_name "Isoform169865_12";
chr19	Mandalorion	exon	5901029	5901398	.	+	.	transcript_id "Isoform169865_12"; gene_id "Isoform169865_12.gene"; gene_name "Isoform169865_12";
chr19	Mandalorion	CDS	5901029	5901182	.	+	.	transcript_id "Isoform169865_12"; gene_id "Isoform169865_12.gene"; gene_name "Isoform169865_12";
chr19	Mandalorion	stop_codon	5901183	5901185	.	+	.	transcript_id "Isoform169865_12"; gene_id "Isoform169865_12.gene"; gene_name "Isoform169865_12";
chr19	Mandalorion	transcript	5898527	5901398	.	+	.	transcript_id "Isoform169867_4"; gene_id "Isoform169867_4.gene"; gene_name "Isoform169867_4";
chr19	Mandalorion	exon	5898527	5898631	.	+	.	transcript_id "Isoform169867_4"; gene_id "Isoform169867_4.gene"; gene_name "Isoform169867_4";
chr19	Mandalorion	exon	5901029	5901398	.	+	.	transcript_id "Isoform169867_4"; gene_id "Isoform169867_4.gene"; gene_name "Isoform169867_4";
chr19	Mandalorion	transcript	5928633	5935796	.	+	.	transcript_id "Isoform169877_177"; gene_id "Isoform169877_177.gene"; gene_name "Isoform169877_177";
chr19	Mandalorion	exon	5928633	5928719	.	+	.	transcript_id "Isoform169877_177"; gene_id "Isoform169877_177.gene"; gene_name "Isoform169877_177";
chr19	Mandalorion	start_codon	5928683	5928685	.	+	.	transcript_id "Isoform169877_177"; gene_id "Isoform169877_177.gene"; gene_name "Isoform169877_177";
chr19	Mandalorion	CDS	5928683	5928719	.	+	.	transcript_id "Isoform169877_177"; gene_id "Isoform169877_177.gene"; gene_name "Isoform169877_177";
chr19	Mandalorion	exon	5929877	5929920	.	+	.	transcript_id "Isoform169877_177"; gene_id "Isoform169877_177.gene"; gene_name "Isoform169877_177";
chr19	Mandalorion	CDS	5929877	5929920	.	+	.	transcript_id "Isoform169877_177"; gene_id "Isoform169877_177.gene"; gene_name "Isoform169877_177";
chr19	Mandalorion	exon	5930113	5930184	.	+	.	transcript_id "Isoform169877_177"; gene_id "Isoform169877_177.gene"; gene_name "Isoform169877_177";
chr19	Mandalorion	CDS	5930113	5930184	.	+	.	transcript_id "Isoform169877_177"; gene_id "Isoform169877_177.gene"; gene_name "Isoform169877_177";
chr19	Mandalorion	exon	5930468	5930653	.	+	.	transcript_id "Isoform169877_177"; gene_id "Isoform169877_177.gene"; gene_name "Isoform169877_177";
chr19	Mandalorion	CDS	5930468	5930653	.	+	.	transcript_id "Isoform169877_177"; gene_id "Isoform169877_177.gene"; gene_name "Isoform169877_177";
chr19	Mandalorion	exon	5934373	5935796	.	+	.	transcript_id "Isoform169877_177"; gene_id "Isoform169877_177.gene"; gene_name "Isoform169877_177";
chr19	Mandalorion	CDS	5934373	5934669	.	+	.	transcript_id "Isoform169877_177"; gene_id "Isoform169877_177.gene"; gene_name "Isoform169877_177";
chr19	Mandalorion	stop_codon	5934670	5934672	.	+	.	transcript_id "Isoform169877_177"; gene_id "Isoform169877_177.gene"; gene_name "Isoform169877_177";
chr19	Mandalorion	transcript	5927847	5935796	.	+	.	transcript_id "Isoform169878_63"; gene_id "Isoform169878_63.gene"; gene_name "Isoform169878_63";
chr19	Mandalorion	exon	5927847	5928719	.	+	.	transcript_id "Isoform169878_63"; gene_id "Isoform169878_63.gene"; gene_name "Isoform169878_63";
chr19	Mandalorion	start_codon	5928683	5928685	.	+	.	transcript_id "Isoform169878_63"; gene_id "Isoform169878_63.gene"; gene_name "Isoform169878_63";
chr19	Mandalorion	CDS	5928683	5928719	.	+	.	transcript_id "Isoform169878_63"; gene_id "Isoform169878_63.gene"; gene_name "Isoform169878_63";
chr19	Mandalorion	exon	5929877	5929920	.	+	.	transcript_id "Isoform169878_63"; gene_id "Isoform169878_63.gene"; gene_name "Isoform169878_63";
chr19	Mandalorion	CDS	5929877	5929920	.	+	.	transcript_id "Isoform169878_63"; gene_id "Isoform169878_63.gene"; gene_name "Isoform169878_63";
chr19	Mandalorion	exon	5930113	5930184	.	+	.	transcript_id "Isoform169878_63"; gene_id "Isoform169878_63.gene"; gene_name "Isoform169878_63";
chr19	Mandalorion	CDS	5930113	5930184	.	+	.	transcript_id "Isoform169878_63"; gene_id "Isoform169878_63.gene"; gene_name "Isoform169878_63";
chr19	Mandalorion	exon	5930468	5930653	.	+	.	transcript_id "Isoform169878_63"; gene_id "Isoform169878_63.gene"; gene_name "Isoform169878_63";
chr19	Mandalorion	CDS	5930468	5930653	.	+	.	transcript_id "Isoform169878_63"; gene_id "Isoform169878_63.gene"; gene_name "Isoform169878_63";
chr19	Mandalorion	exon	5934373	5934631	.	+	.	transcript_id "Isoform169878_63"; gene_id "Isoform169878_63.gene"; gene_name "Isoform169878_63";
chr19	Mandalorion	CDS	5934373	5934631	.	+	.	transcript_id "Isoform169878_63"; gene_id "Isoform169878_63.gene"; gene_name "Isoform169878_63";
chr19	Mandalorion	exon	5934751	5935796	.	+	.	transcript_id "Isoform169878_63"; gene_id "Isoform169878_63.gene"; gene_name "Isoform169878_63";
chr19	Mandalorion	CDS	5934751	5935016	.	+	.	transcript_id "Isoform169878_63"; gene_id "Isoform169878_63.gene"; gene_name "Isoform169878_63";
chr19	Mandalorion	stop_codon	5935017	5935019	.	+	.	transcript_id "Isoform169878_63"; gene_id "Isoform169878_63.gene"; gene_name "Isoform169878_63";
chr19	Mandalorion	transcript	5927892	5935796	.	+	.	transcript_id "Isoform169879_137"; gene_id "Isoform169879_137.gene"; gene_name "Isoform169879_137";
chr19	Mandalorion	exon	5927892	5928719	.	+	.	transcript_id "Isoform169879_137"; gene_id "Isoform169879_137.gene"; gene_name "Isoform169879_137";
chr19	Mandalorion	start_codon	5928683	5928685	.	+	.	transcript_id "Isoform169879_137"; gene_id "Isoform169879_137.gene"; gene_name "Isoform169879_137";
chr19	Mandalorion	CDS	5928683	5928719	.	+	.	transcript_id "Isoform169879_137"; gene_id "Isoform169879_137.gene"; gene_name "Isoform169879_137";
chr19	Mandalorion	exon	5929877	5929920	.	+	.	transcript_id "Isoform169879_137"; gene_id "Isoform169879_137.gene"; gene_name "Isoform169879_137";
chr19	Mandalorion	CDS	5929877	5929920	.	+	.	transcript_id "Isoform169879_137"; gene_id "Isoform169879_137.gene"; gene_name "Isoform169879_137";
chr19	Mandalorion	exon	5930113	5930184	.	+	.	transcript_id "Isoform169879_137"; gene_id "Isoform169879_137.gene"; gene_name "Isoform169879_137";
chr19	Mandalorion	CDS	5930113	5930184	.	+	.	transcript_id "Isoform169879_137"; gene_id "Isoform169879_137.gene"; gene_name "Isoform169879_137";
chr19	Mandalorion	exon	5930468	5930653	.	+	.	transcript_id "Isoform169879_137"; gene_id "Isoform169879_137.gene"; gene_name "Isoform169879_137";
chr19	Mandalorion	CDS	5930468	5930653	.	+	.	transcript_id "Isoform169879_137"; gene_id "Isoform169879_137.gene"; gene_name "Isoform169879_137";
chr19	Mandalorion	exon	5934373	5934631	.	+	.	transcript_id "Isoform169879_137"; gene_id "Isoform169879_137.gene"; gene_name "Isoform169879_137";
chr19	Mandalorion	CDS	5934373	5934631	.	+	.	transcript_id "Isoform169879_137"; gene_id "Isoform169879_137.gene"; gene_name "Isoform169879_137";
chr19	Mandalorion	exon	5934751	5935796	.	+	.	transcript_id "Isoform169879_137"; gene_id "Isoform169879_137.gene"; gene_name "Isoform169879_137";
chr19	Mandalorion	CDS	5934751	5935016	.	+	.	transcript_id "Isoform169879_137"; gene_id "Isoform169879_137.gene"; gene_name "Isoform169879_137";
chr19	Mandalorion	stop_codon	5935017	5935019	.	+	.	transcript_id "Isoform169879_137"; gene_id "Isoform169879_137.gene"; gene_name "Isoform169879_137";
chr19	Mandalorion	transcript	5928628	5935796	.	+	.	transcript_id "Isoform169882_2532"; gene_id "Isoform169882_2532.gene"; gene_name "Isoform169882_2532";
chr19	Mandalorion	exon	5928628	5928719	.	+	.	transcript_id "Isoform169882_2532"; gene_id "Isoform169882_2532.gene"; gene_name "Isoform169882_2532";
chr19	Mandalorion	start_codon	5928683	5928685	.	+	.	transcript_id "Isoform169882_2532"; gene_id "Isoform169882_2532.gene"; gene_name "Isoform169882_2532";
chr19	Mandalorion	CDS	5928683	5928719	.	+	.	transcript_id "Isoform169882_2532"; gene_id "Isoform169882_2532.gene"; gene_name "Isoform169882_2532";
chr19	Mandalorion	exon	5929877	5929920	.	+	.	transcript_id "Isoform169882_2532"; gene_id "Isoform169882_2532.gene"; gene_name "Isoform169882_2532";
chr19	Mandalorion	CDS	5929877	5929920	.	+	.	transcript_id "Isoform169882_2532"; gene_id "Isoform169882_2532.gene"; gene_name "Isoform169882_2532";
chr19	Mandalorion	exon	5930113	5930184	.	+	.	transcript_id "Isoform169882_2532"; gene_id "Isoform169882_2532.gene"; gene_name "Isoform169882_2532";
chr19	Mandalorion	CDS	5930113	5930184	.	+	.	transcript_id "Isoform169882_2532"; gene_id "Isoform169882_2532.gene"; gene_name "Isoform169882_2532";
chr19	Mandalorion	exon	5930468	5930653	.	+	.	transcript_id "Isoform169882_2532"; gene_id "Isoform169882_2532.gene"; gene_name "Isoform169882_2532";
chr19	Mandalorion	CDS	5930468	5930653	.	+	.	transcript_id "Isoform169882_2532"; gene_id "Isoform169882_2532.gene"; gene_name "Isoform169882_2532";
chr19	Mandalorion	exon	5934373	5934631	.	+	.	transcript_id "Isoform169882_2532"; gene_id "Isoform169882_2532.gene"; gene_name "Isoform169882_2532";
chr19	Mandalorion	CDS	5934373	5934631	.	+	.	transcript_id "Isoform169882_2532"; gene_id "Isoform169882_2532.gene"; gene_name "Isoform169882_2532";
chr19	Mandalorion	exon	5934751	5935796	.	+	.	transcript_id "Isoform169882_2532"; gene_id "Isoform169882_2532.gene"; gene_name "Isoform169882_2532";
chr19	Mandalorion	CDS	5934751	5935016	.	+	.	transcript_id "Isoform169882_2532"; gene_id "Isoform169882_2532.gene"; gene_name "Isoform169882_2532";
chr19	Mandalorion	stop_codon	5935017	5935019	.	+	.	transcript_id "Isoform169882_2532"; gene_id "Isoform169882_2532.gene"; gene_name "Isoform169882_2532";
chr19	Mandalorion	transcript	5928633	5935796	.	+	.	transcript_id "Isoform169888_68"; gene_id "Isoform169888_68.gene"; gene_name "Isoform169888_68";
chr19	Mandalorion	exon	5928633	5928719	.	+	.	transcript_id "Isoform169888_68"; gene_id "Isoform169888_68.gene"; gene_name "Isoform169888_68";
chr19	Mandalorion	exon	5929877	5929920	.	+	.	transcript_id "Isoform169888_68"; gene_id "Isoform169888_68.gene"; gene_name "Isoform169888_68";
chr19	Mandalorion	exon	5930113	5930188	.	+	.	transcript_id "Isoform169888_68"; gene_id "Isoform169888_68.gene"; gene_name "Isoform169888_68";
chr19	Mandalorion	exon	5930468	5930653	.	+	.	transcript_id "Isoform169888_68"; gene_id "Isoform169888_68.gene"; gene_name "Isoform169888_68";
chr19	Mandalorion	exon	5934373	5934631	.	+	.	transcript_id "Isoform169888_68"; gene_id "Isoform169888_68.gene"; gene_name "Isoform169888_68";
chr19	Mandalorion	start_codon	5934436	5934438	.	+	.	transcript_id "Isoform169888_68"; gene_id "Isoform169888_68.gene"; gene_name "Isoform169888_68";
chr19	Mandalorion	CDS	5934436	5934631	.	+	.	transcript_id "Isoform169888_68"; gene_id "Isoform169888_68.gene"; gene_name "Isoform169888_68";
chr19	Mandalorion	exon	5934751	5935796	.	+	.	transcript_id "Isoform169888_68"; gene_id "Isoform169888_68.gene"; gene_name "Isoform169888_68";
chr19	Mandalorion	CDS	5934751	5935016	.	+	.	transcript_id "Isoform169888_68"; gene_id "Isoform169888_68.gene"; gene_name "Isoform169888_68";
chr19	Mandalorion	stop_codon	5935017	5935019	.	+	.	transcript_id "Isoform169888_68"; gene_id "Isoform169888_68.gene"; gene_name "Isoform169888_68";
chr19	Mandalorion	transcript	5928628	5935796	.	+	.	transcript_id "Isoform169895_113"; gene_id "Isoform169895_113.gene"; gene_name "Isoform169895_113";
chr19	Mandalorion	exon	5928628	5928719	.	+	.	transcript_id "Isoform169895_113"; gene_id "Isoform169895_113.gene"; gene_name "Isoform169895_113";
chr19	Mandalorion	exon	5929814	5929920	.	+	.	transcript_id "Isoform169895_113"; gene_id "Isoform169895_113.gene"; gene_name "Isoform169895_113";
chr19	Mandalorion	exon	5930113	5930184	.	+	.	transcript_id "Isoform169895_113"; gene_id "Isoform169895_113.gene"; gene_name "Isoform169895_113";
chr19	Mandalorion	exon	5930468	5930653	.	+	.	transcript_id "Isoform169895_113"; gene_id "Isoform169895_113.gene"; gene_name "Isoform169895_113";
chr19	Mandalorion	start_codon	5930489	5930491	.	+	.	transcript_id "Isoform169895_113"; gene_id "Isoform169895_113.gene"; gene_name "Isoform169895_113";
chr19	Mandalorion	CDS	5930489	5930653	.	+	.	transcript_id "Isoform169895_113"; gene_id "Isoform169895_113.gene"; gene_name "Isoform169895_113";
chr19	Mandalorion	exon	5934373	5934631	.	+	.	transcript_id "Isoform169895_113"; gene_id "Isoform169895_113.gene"; gene_name "Isoform169895_113";
chr19	Mandalorion	CDS	5934373	5934631	.	+	.	transcript_id "Isoform169895_113"; gene_id "Isoform169895_113.gene"; gene_name "Isoform169895_113";
chr19	Mandalorion	exon	5934751	5935796	.	+	.	transcript_id "Isoform169895_113"; gene_id "Isoform169895_113.gene"; gene_name "Isoform169895_113";
chr19	Mandalorion	CDS	5934751	5935016	.	+	.	transcript_id "Isoform169895_113"; gene_id "Isoform169895_113.gene"; gene_name "Isoform169895_113";
chr19	Mandalorion	stop_codon	5935017	5935019	.	+	.	transcript_id "Isoform169895_113"; gene_id "Isoform169895_113.gene"; gene_name "Isoform169895_113";
chr19	Mandalorion	transcript	5962895	5964858	.	+	.	transcript_id "Isoform169906_42"; gene_id "Isoform169906_42.gene"; gene_name "Isoform169906_42";
chr19	Mandalorion	exon	5962895	5963100	.	+	.	transcript_id "Isoform169906_42"; gene_id "Isoform169906_42.gene"; gene_name "Isoform169906_42";
chr19	Mandalorion	start_codon	5963010	5963012	.	+	.	transcript_id "Isoform169906_42"; gene_id "Isoform169906_42.gene"; gene_name "Isoform169906_42";
chr19	Mandalorion	CDS	5963010	5963100	.	+	.	transcript_id "Isoform169906_42"; gene_id "Isoform169906_42.gene"; gene_name "Isoform169906_42";
chr19	Mandalorion	exon	5964565	5964858	.	+	.	transcript_id "Isoform169906_42"; gene_id "Isoform169906_42.gene"; gene_name "Isoform169906_42";
chr19	Mandalorion	CDS	5964565	5964746	.	+	.	transcript_id "Isoform169906_42"; gene_id "Isoform169906_42.gene"; gene_name "Isoform169906_42";
chr19	Mandalorion	stop_codon	5964747	5964749	.	+	.	transcript_id "Isoform169906_42"; gene_id "Isoform169906_42.gene"; gene_name "Isoform169906_42";
chr19	Mandalorion	transcript	5962983	5964858	.	+	.	transcript_id "Isoform169907_230"; gene_id "Isoform169907_230.gene"; gene_name "Isoform169907_230";
chr19	Mandalorion	exon	5962983	5963100	.	+	.	transcript_id "Isoform169907_230"; gene_id "Isoform169907_230.gene"; gene_name "Isoform169907_230";
chr19	Mandalorion	start_codon	5963010	5963012	.	+	.	transcript_id "Isoform169907_230"; gene_id "Isoform169907_230.gene"; gene_name "Isoform169907_230";
chr19	Mandalorion	CDS	5963010	5963100	.	+	.	transcript_id "Isoform169907_230"; gene_id "Isoform169907_230.gene"; gene_name "Isoform169907_230";
chr19	Mandalorion	exon	5964565	5964858	.	+	.	transcript_id "Isoform169907_230"; gene_id "Isoform169907_230.gene"; gene_name "Isoform169907_230";
chr19	Mandalorion	CDS	5964565	5964746	.	+	.	transcript_id "Isoform169907_230"; gene_id "Isoform169907_230.gene"; gene_name "Isoform169907_230";
chr19	Mandalorion	stop_codon	5964747	5964749	.	+	.	transcript_id "Isoform169907_230"; gene_id "Isoform169907_230.gene"; gene_name "Isoform169907_230";
chr19	Mandalorion	transcript	5416731	5420276	.	+	.	transcript_id "Isoform169913_68"; gene_id "Isoform169913_68.gene"; gene_name "Isoform169913_68";
chr19	Mandalorion	exon	5416731	5417238	.	+	.	transcript_id "Isoform169913_68"; gene_id "Isoform169913_68.gene"; gene_name "Isoform169913_68";
chr19	Mandalorion	exon	5418086	5418304	.	+	.	transcript_id "Isoform169913_68"; gene_id "Isoform169913_68.gene"; gene_name "Isoform169913_68";
chr19	Mandalorion	start_codon	5418218	5418220	.	+	.	transcript_id "Isoform169913_68"; gene_id "Isoform169913_68.gene"; gene_name "Isoform169913_68";
chr19	Mandalorion	CDS	5418218	5418304	.	+	.	transcript_id "Isoform169913_68"; gene_id "Isoform169913_68.gene"; gene_name "Isoform169913_68";
chr19	Mandalorion	exon	5418450	5418558	.	+	.	transcript_id "Isoform169913_68"; gene_id "Isoform169913_68.gene"; gene_name "Isoform169913_68";
chr19	Mandalorion	CDS	5418450	5418558	.	+	.	transcript_id "Isoform169913_68"; gene_id "Isoform169913_68.gene"; gene_name "Isoform169913_68";
chr19	Mandalorion	exon	5418645	5418753	.	+	.	transcript_id "Isoform169913_68"; gene_id "Isoform169913_68.gene"; gene_name "Isoform169913_68";
chr19	Mandalorion	CDS	5418645	5418753	.	+	.	transcript_id "Isoform169913_68"; gene_id "Isoform169913_68.gene"; gene_name "Isoform169913_68";
chr19	Mandalorion	exon	5418923	5418970	.	+	.	transcript_id "Isoform169913_68"; gene_id "Isoform169913_68.gene"; gene_name "Isoform169913_68";
chr19	Mandalorion	CDS	5418923	5418970	.	+	.	transcript_id "Isoform169913_68"; gene_id "Isoform169913_68.gene"; gene_name "Isoform169913_68";
chr19	Mandalorion	exon	5419954	5420276	.	+	.	transcript_id "Isoform169913_68"; gene_id "Isoform169913_68.gene"; gene_name "Isoform169913_68";
chr19	Mandalorion	CDS	5419954	5420110	.	+	.	transcript_id "Isoform169913_68"; gene_id "Isoform169913_68.gene"; gene_name "Isoform169913_68";
chr19	Mandalorion	stop_codon	5420111	5420113	.	+	.	transcript_id "Isoform169913_68"; gene_id "Isoform169913_68.gene"; gene_name "Isoform169913_68";
chr19	Mandalorion	transcript	5416809	5420276	.	+	.	transcript_id "Isoform169915_134"; gene_id "Isoform169915_134.gene"; gene_name "Isoform169915_134";
chr19	Mandalorion	exon	5416809	5417238	.	+	.	transcript_id "Isoform169915_134"; gene_id "Isoform169915_134.gene"; gene_name "Isoform169915_134";
chr19	Mandalorion	exon	5418086	5418304	.	+	.	transcript_id "Isoform169915_134"; gene_id "Isoform169915_134.gene"; gene_name "Isoform169915_134";
chr19	Mandalorion	start_codon	5418218	5418220	.	+	.	transcript_id "Isoform169915_134"; gene_id "Isoform169915_134.gene"; gene_name "Isoform169915_134";
chr19	Mandalorion	CDS	5418218	5418304	.	+	.	transcript_id "Isoform169915_134"; gene_id "Isoform169915_134.gene"; gene_name "Isoform169915_134";
chr19	Mandalorion	exon	5418450	5418558	.	+	.	transcript_id "Isoform169915_134"; gene_id "Isoform169915_134.gene"; gene_name "Isoform169915_134";
chr19	Mandalorion	CDS	5418450	5418558	.	+	.	transcript_id "Isoform169915_134"; gene_id "Isoform169915_134.gene"; gene_name "Isoform169915_134";
chr19	Mandalorion	exon	5418645	5418753	.	+	.	transcript_id "Isoform169915_134"; gene_id "Isoform169915_134.gene"; gene_name "Isoform169915_134";
chr19	Mandalorion	CDS	5418645	5418753	.	+	.	transcript_id "Isoform169915_134"; gene_id "Isoform169915_134.gene"; gene_name "Isoform169915_134";
chr19	Mandalorion	exon	5418923	5418970	.	+	.	transcript_id "Isoform169915_134"; gene_id "Isoform169915_134.gene"; gene_name "Isoform169915_134";
chr19	Mandalorion	CDS	5418923	5418970	.	+	.	transcript_id "Isoform169915_134"; gene_id "Isoform169915_134.gene"; gene_name "Isoform169915_134";
chr19	Mandalorion	exon	5419954	5420276	.	+	.	transcript_id "Isoform169915_134"; gene_id "Isoform169915_134.gene"; gene_name "Isoform169915_134";
chr19	Mandalorion	CDS	5419954	5420110	.	+	.	transcript_id "Isoform169915_134"; gene_id "Isoform169915_134.gene"; gene_name "Isoform169915_134";
chr19	Mandalorion	stop_codon	5420111	5420113	.	+	.	transcript_id "Isoform169915_134"; gene_id "Isoform169915_134.gene"; gene_name "Isoform169915_134";
chr19	Mandalorion	transcript	5417030	5420276	.	+	.	transcript_id "Isoform169920_1102"; gene_id "Isoform169920_1102.gene"; gene_name "Isoform169920_1102";
chr19	Mandalorion	exon	5417030	5417238	.	+	.	transcript_id "Isoform169920_1102"; gene_id "Isoform169920_1102.gene"; gene_name "Isoform169920_1102";
chr19	Mandalorion	exon	5418086	5418304	.	+	.	transcript_id "Isoform169920_1102"; gene_id "Isoform169920_1102.gene"; gene_name "Isoform169920_1102";
chr19	Mandalorion	start_codon	5418218	5418220	.	+	.	transcript_id "Isoform169920_1102"; gene_id "Isoform169920_1102.gene"; gene_name "Isoform169920_1102";
chr19	Mandalorion	CDS	5418218	5418304	.	+	.	transcript_id "Isoform169920_1102"; gene_id "Isoform169920_1102.gene"; gene_name "Isoform169920_1102";
chr19	Mandalorion	exon	5418450	5418558	.	+	.	transcript_id "Isoform169920_1102"; gene_id "Isoform169920_1102.gene"; gene_name "Isoform169920_1102";
chr19	Mandalorion	CDS	5418450	5418558	.	+	.	transcript_id "Isoform169920_1102"; gene_id "Isoform169920_1102.gene"; gene_name "Isoform169920_1102";
chr19	Mandalorion	exon	5418645	5418753	.	+	.	transcript_id "Isoform169920_1102"; gene_id "Isoform169920_1102.gene"; gene_name "Isoform169920_1102";
chr19	Mandalorion	CDS	5418645	5418753	.	+	.	transcript_id "Isoform169920_1102"; gene_id "Isoform169920_1102.gene"; gene_name "Isoform169920_1102";
chr19	Mandalorion	exon	5418923	5418970	.	+	.	transcript_id "Isoform169920_1102"; gene_id "Isoform169920_1102.gene"; gene_name "Isoform169920_1102";
chr19	Mandalorion	CDS	5418923	5418970	.	+	.	transcript_id "Isoform169920_1102"; gene_id "Isoform169920_1102.gene"; gene_name "Isoform169920_1102";
chr19	Mandalorion	exon	5419954	5420276	.	+	.	transcript_id "Isoform169920_1102"; gene_id "Isoform169920_1102.gene"; gene_name "Isoform169920_1102";
chr19	Mandalorion	CDS	5419954	5420110	.	+	.	transcript_id "Isoform169920_1102"; gene_id "Isoform169920_1102.gene"; gene_name "Isoform169920_1102";
chr19	Mandalorion	stop_codon	5420111	5420113	.	+	.	transcript_id "Isoform169920_1102"; gene_id "Isoform169920_1102.gene"; gene_name "Isoform169920_1102";
chr19	Mandalorion	transcript	5417024	5421555	.	+	.	transcript_id "Isoform169921_128"; gene_id "Isoform169921_128.gene"; gene_name "Isoform169921_128";
chr19	Mandalorion	exon	5417024	5417238	.	+	.	transcript_id "Isoform169921_128"; gene_id "Isoform169921_128.gene"; gene_name "Isoform169921_128";
chr19	Mandalorion	exon	5418086	5418304	.	+	.	transcript_id "Isoform169921_128"; gene_id "Isoform169921_128.gene"; gene_name "Isoform169921_128";
chr19	Mandalorion	start_codon	5418218	5418220	.	+	.	transcript_id "Isoform169921_128"; gene_id "Isoform169921_128.gene"; gene_name "Isoform169921_128";
chr19	Mandalorion	CDS	5418218	5418304	.	+	.	transcript_id "Isoform169921_128"; gene_id "Isoform169921_128.gene"; gene_name "Isoform169921_128";
chr19	Mandalorion	exon	5418450	5418558	.	+	.	transcript_id "Isoform169921_128"; gene_id "Isoform169921_128.gene"; gene_name "Isoform169921_128";
chr19	Mandalorion	CDS	5418450	5418558	.	+	.	transcript_id "Isoform169921_128"; gene_id "Isoform169921_128.gene"; gene_name "Isoform169921_128";
chr19	Mandalorion	exon	5418645	5418753	.	+	.	transcript_id "Isoform169921_128"; gene_id "Isoform169921_128.gene"; gene_name "Isoform169921_128";
chr19	Mandalorion	CDS	5418645	5418753	.	+	.	transcript_id "Isoform169921_128"; gene_id "Isoform169921_128.gene"; gene_name "Isoform169921_128";
chr19	Mandalorion	exon	5418923	5418970	.	+	.	transcript_id "Isoform169921_128"; gene_id "Isoform169921_128.gene"; gene_name "Isoform169921_128";
chr19	Mandalorion	CDS	5418923	5418970	.	+	.	transcript_id "Isoform169921_128"; gene_id "Isoform169921_128.gene"; gene_name "Isoform169921_128";
chr19	Mandalorion	exon	5419954	5421555	.	+	.	transcript_id "Isoform169921_128"; gene_id "Isoform169921_128.gene"; gene_name "Isoform169921_128";
chr19	Mandalorion	CDS	5419954	5420110	.	+	.	transcript_id "Isoform169921_128"; gene_id "Isoform169921_128.gene"; gene_name "Isoform169921_128";
chr19	Mandalorion	stop_codon	5420111	5420113	.	+	.	transcript_id "Isoform169921_128"; gene_id "Isoform169921_128.gene"; gene_name "Isoform169921_128";
chr19	Mandalorion	transcript	5456794	5467609	.	+	.	transcript_id "Isoform169934_12"; gene_id "Isoform169934_12.gene"; gene_name "Isoform169934_12";
chr19	Mandalorion	exon	5456794	5457111	.	+	.	transcript_id "Isoform169934_12"; gene_id "Isoform169934_12.gene"; gene_name "Isoform169934_12";
chr19	Mandalorion	exon	5465036	5465127	.	+	.	transcript_id "Isoform169934_12"; gene_id "Isoform169934_12.gene"; gene_name "Isoform169934_12";
chr19	Mandalorion	exon	5465635	5465840	.	+	.	transcript_id "Isoform169934_12"; gene_id "Isoform169934_12.gene"; gene_name "Isoform169934_12";
chr19	Mandalorion	exon	5467422	5467609	.	+	.	transcript_id "Isoform169934_12"; gene_id "Isoform169934_12.gene"; gene_name "Isoform169934_12";
chr19	Mandalorion	transcript	5456860	5467609	.	+	.	transcript_id "Isoform169935_14"; gene_id "Isoform169935_14.gene"; gene_name "Isoform169935_14";
chr19	Mandalorion	exon	5456860	5457111	.	+	.	transcript_id "Isoform169935_14"; gene_id "Isoform169935_14.gene"; gene_name "Isoform169935_14";
chr19	Mandalorion	exon	5465036	5465127	.	+	.	transcript_id "Isoform169935_14"; gene_id "Isoform169935_14.gene"; gene_name "Isoform169935_14";
chr19	Mandalorion	exon	5465635	5465840	.	+	.	transcript_id "Isoform169935_14"; gene_id "Isoform169935_14.gene"; gene_name "Isoform169935_14";
chr19	Mandalorion	exon	5467422	5467609	.	+	.	transcript_id "Isoform169935_14"; gene_id "Isoform169935_14.gene"; gene_name "Isoform169935_14";
chr19	Mandalorion	transcript	5456794	5467609	.	+	.	transcript_id "Isoform169937_66"; gene_id "Isoform169937_66.gene"; gene_name "Isoform169937_66";
chr19	Mandalorion	exon	5456794	5457111	.	+	.	transcript_id "Isoform169937_66"; gene_id "Isoform169937_66.gene"; gene_name "Isoform169937_66";
chr19	Mandalorion	exon	5465036	5465140	.	+	.	transcript_id "Isoform169937_66"; gene_id "Isoform169937_66.gene"; gene_name "Isoform169937_66";
chr19	Mandalorion	exon	5465635	5465840	.	+	.	transcript_id "Isoform169937_66"; gene_id "Isoform169937_66.gene"; gene_name "Isoform169937_66";
chr19	Mandalorion	exon	5467422	5467609	.	+	.	transcript_id "Isoform169937_66"; gene_id "Isoform169937_66.gene"; gene_name "Isoform169937_66";
chr19	Mandalorion	transcript	5456881	5467609	.	+	.	transcript_id "Isoform169938_291"; gene_id "Isoform169938_291.gene"; gene_name "Isoform169938_291";
chr19	Mandalorion	exon	5456881	5457111	.	+	.	transcript_id "Isoform169938_291"; gene_id "Isoform169938_291.gene"; gene_name "Isoform169938_291";
chr19	Mandalorion	exon	5465036	5465140	.	+	.	transcript_id "Isoform169938_291"; gene_id "Isoform169938_291.gene"; gene_name "Isoform169938_291";
chr19	Mandalorion	exon	5465635	5465840	.	+	.	transcript_id "Isoform169938_291"; gene_id "Isoform169938_291.gene"; gene_name "Isoform169938_291";
chr19	Mandalorion	exon	5467422	5467609	.	+	.	transcript_id "Isoform169938_291"; gene_id "Isoform169938_291.gene"; gene_name "Isoform169938_291";
chr19	Mandalorion	transcript	5456843	5472875	.	+	.	transcript_id "Isoform169942_10"; gene_id "Isoform169942_10.gene"; gene_name "Isoform169942_10";
chr19	Mandalorion	exon	5456843	5457111	.	+	.	transcript_id "Isoform169942_10"; gene_id "Isoform169942_10.gene"; gene_name "Isoform169942_10";
chr19	Mandalorion	exon	5465036	5465140	.	+	.	transcript_id "Isoform169942_10"; gene_id "Isoform169942_10.gene"; gene_name "Isoform169942_10";
chr19	Mandalorion	exon	5465635	5465840	.	+	.	transcript_id "Isoform169942_10"; gene_id "Isoform169942_10.gene"; gene_name "Isoform169942_10";
chr19	Mandalorion	exon	5467422	5467494	.	+	.	transcript_id "Isoform169942_10"; gene_id "Isoform169942_10.gene"; gene_name "Isoform169942_10";
chr19	Mandalorion	exon	5467623	5467695	.	+	.	transcript_id "Isoform169942_10"; gene_id "Isoform169942_10.gene"; gene_name "Isoform169942_10";
chr19	Mandalorion	exon	5472149	5472875	.	+	.	transcript_id "Isoform169942_10"; gene_id "Isoform169942_10.gene"; gene_name "Isoform169942_10";
chr19	Mandalorion	transcript	5456883	5472875	.	+	.	transcript_id "Isoform169944_8"; gene_id "Isoform169944_8.gene"; gene_name "Isoform169944_8";
chr19	Mandalorion	exon	5456883	5457111	.	+	.	transcript_id "Isoform169944_8"; gene_id "Isoform169944_8.gene"; gene_name "Isoform169944_8";
chr19	Mandalorion	exon	5465036	5465140	.	+	.	transcript_id "Isoform169944_8"; gene_id "Isoform169944_8.gene"; gene_name "Isoform169944_8";
chr19	Mandalorion	exon	5465635	5465840	.	+	.	transcript_id "Isoform169944_8"; gene_id "Isoform169944_8.gene"; gene_name "Isoform169944_8";
chr19	Mandalorion	exon	5467422	5467494	.	+	.	transcript_id "Isoform169944_8"; gene_id "Isoform169944_8.gene"; gene_name "Isoform169944_8";
chr19	Mandalorion	exon	5467623	5467695	.	+	.	transcript_id "Isoform169944_8"; gene_id "Isoform169944_8.gene"; gene_name "Isoform169944_8";
chr19	Mandalorion	exon	5472030	5472875	.	+	.	transcript_id "Isoform169944_8"; gene_id "Isoform169944_8.gene"; gene_name "Isoform169944_8";
chr19	Mandalorion	transcript	5456883	5472875	.	+	.	transcript_id "Isoform169948_15"; gene_id "Isoform169948_15.gene"; gene_name "Isoform169948_15";
chr19	Mandalorion	exon	5456883	5457111	.	+	.	transcript_id "Isoform169948_15"; gene_id "Isoform169948_15.gene"; gene_name "Isoform169948_15";
chr19	Mandalorion	exon	5465036	5465140	.	+	.	transcript_id "Isoform169948_15"; gene_id "Isoform169948_15.gene"; gene_name "Isoform169948_15";
chr19	Mandalorion	exon	5465635	5465840	.	+	.	transcript_id "Isoform169948_15"; gene_id "Isoform169948_15.gene"; gene_name "Isoform169948_15";
chr19	Mandalorion	exon	5467422	5467494	.	+	.	transcript_id "Isoform169948_15"; gene_id "Isoform169948_15.gene"; gene_name "Isoform169948_15";
chr19	Mandalorion	exon	5467623	5467695	.	+	.	transcript_id "Isoform169948_15"; gene_id "Isoform169948_15.gene"; gene_name "Isoform169948_15";
chr19	Mandalorion	exon	5468184	5468279	.	+	.	transcript_id "Isoform169948_15"; gene_id "Isoform169948_15.gene"; gene_name "Isoform169948_15";
chr19	Mandalorion	exon	5472030	5472875	.	+	.	transcript_id "Isoform169948_15"; gene_id "Isoform169948_15.gene"; gene_name "Isoform169948_15";
chr19	Mandalorion	transcript	5456794	5467609	.	+	.	transcript_id "Isoform169951_40"; gene_id "Isoform169951_40.gene"; gene_name "Isoform169951_40";
chr19	Mandalorion	exon	5456794	5457111	.	+	.	transcript_id "Isoform169951_40"; gene_id "Isoform169951_40.gene"; gene_name "Isoform169951_40";
chr19	Mandalorion	exon	5465040	5465140	.	+	.	transcript_id "Isoform169951_40"; gene_id "Isoform169951_40.gene"; gene_name "Isoform169951_40";
chr19	Mandalorion	exon	5465635	5465840	.	+	.	transcript_id "Isoform169951_40"; gene_id "Isoform169951_40.gene"; gene_name "Isoform169951_40";
chr19	Mandalorion	exon	5467422	5467609	.	+	.	transcript_id "Isoform169951_40"; gene_id "Isoform169951_40.gene"; gene_name "Isoform169951_40";
chr19	Mandalorion	transcript	5456881	5467609	.	+	.	transcript_id "Isoform169952_126"; gene_id "Isoform169952_126.gene"; gene_name "Isoform169952_126";
chr19	Mandalorion	exon	5456881	5457111	.	+	.	transcript_id "Isoform169952_126"; gene_id "Isoform169952_126.gene"; gene_name "Isoform169952_126";
chr19	Mandalorion	exon	5465040	5465140	.	+	.	transcript_id "Isoform169952_126"; gene_id "Isoform169952_126.gene"; gene_name "Isoform169952_126";
chr19	Mandalorion	exon	5465635	5465840	.	+	.	transcript_id "Isoform169952_126"; gene_id "Isoform169952_126.gene"; gene_name "Isoform169952_126";
chr19	Mandalorion	exon	5467422	5467609	.	+	.	transcript_id "Isoform169952_126"; gene_id "Isoform169952_126.gene"; gene_name "Isoform169952_126";
chr19	Mandalorion	transcript	5456840	5472875	.	+	.	transcript_id "Isoform169953_8"; gene_id "Isoform169953_8.gene"; gene_name "Isoform169953_8";
chr19	Mandalorion	exon	5456840	5457111	.	+	.	transcript_id "Isoform169953_8"; gene_id "Isoform169953_8.gene"; gene_name "Isoform169953_8";
chr19	Mandalorion	exon	5465040	5465140	.	+	.	transcript_id "Isoform169953_8"; gene_id "Isoform169953_8.gene"; gene_name "Isoform169953_8";
chr19	Mandalorion	exon	5465635	5465840	.	+	.	transcript_id "Isoform169953_8"; gene_id "Isoform169953_8.gene"; gene_name "Isoform169953_8";
chr19	Mandalorion	exon	5467422	5467494	.	+	.	transcript_id "Isoform169953_8"; gene_id "Isoform169953_8.gene"; gene_name "Isoform169953_8";
chr19	Mandalorion	exon	5467623	5467695	.	+	.	transcript_id "Isoform169953_8"; gene_id "Isoform169953_8.gene"; gene_name "Isoform169953_8";
chr19	Mandalorion	exon	5472030	5472875	.	+	.	transcript_id "Isoform169953_8"; gene_id "Isoform169953_8.gene"; gene_name "Isoform169953_8";
chr19	Mandalorion	transcript	5456794	5467609	.	+	.	transcript_id "Isoform169957_10"; gene_id "Isoform169957_10.gene"; gene_name "Isoform169957_10";
chr19	Mandalorion	exon	5456794	5457111	.	+	.	transcript_id "Isoform169957_10"; gene_id "Isoform169957_10.gene"; gene_name "Isoform169957_10";
chr19	Mandalorion	exon	5465635	5465840	.	+	.	transcript_id "Isoform169957_10"; gene_id "Isoform169957_10.gene"; gene_name "Isoform169957_10";
chr19	Mandalorion	exon	5467422	5467609	.	+	.	transcript_id "Isoform169957_10"; gene_id "Isoform169957_10.gene"; gene_name "Isoform169957_10";
chr19	Mandalorion	transcript	5456840	5467609	.	+	.	transcript_id "Isoform169958_20"; gene_id "Isoform169958_20.gene"; gene_name "Isoform169958_20";
chr19	Mandalorion	exon	5456840	5457111	.	+	.	transcript_id "Isoform169958_20"; gene_id "Isoform169958_20.gene"; gene_name "Isoform169958_20";
chr19	Mandalorion	exon	5465635	5465840	.	+	.	transcript_id "Isoform169958_20"; gene_id "Isoform169958_20.gene"; gene_name "Isoform169958_20";
chr19	Mandalorion	exon	5467422	5467609	.	+	.	transcript_id "Isoform169958_20"; gene_id "Isoform169958_20.gene"; gene_name "Isoform169958_20";
chr19	Mandalorion	transcript	5456883	5467609	.	+	.	transcript_id "Isoform169959_32"; gene_id "Isoform169959_32.gene"; gene_name "Isoform169959_32";
chr19	Mandalorion	exon	5456883	5457111	.	+	.	transcript_id "Isoform169959_32"; gene_id "Isoform169959_32.gene"; gene_name "Isoform169959_32";
chr19	Mandalorion	exon	5465635	5465840	.	+	.	transcript_id "Isoform169959_32"; gene_id "Isoform169959_32.gene"; gene_name "Isoform169959_32";
chr19	Mandalorion	exon	5467422	5467609	.	+	.	transcript_id "Isoform169959_32"; gene_id "Isoform169959_32.gene"; gene_name "Isoform169959_32";
chr19	Mandalorion	transcript	5475194	5477343	.	+	.	transcript_id "Isoform169965_61"; gene_id "Isoform169965_61.gene"; gene_name "Isoform169965_61";
chr19	Mandalorion	exon	5475194	5475336	.	+	.	transcript_id "Isoform169965_61"; gene_id "Isoform169965_61.gene"; gene_name "Isoform169965_61";
chr19	Mandalorion	exon	5475965	5477343	.	+	.	transcript_id "Isoform169965_61"; gene_id "Isoform169965_61.gene"; gene_name "Isoform169965_61";
chr19	Mandalorion	start_codon	5475980	5475982	.	+	.	transcript_id "Isoform169965_61"; gene_id "Isoform169965_61.gene"; gene_name "Isoform169965_61";
chr19	Mandalorion	CDS	5475980	5476732	.	+	.	transcript_id "Isoform169965_61"; gene_id "Isoform169965_61.gene"; gene_name "Isoform169965_61";
chr19	Mandalorion	stop_codon	5476733	5476735	.	+	.	transcript_id "Isoform169965_61"; gene_id "Isoform169965_61.gene"; gene_name "Isoform169965_61";
chr19	Mandalorion	transcript	5475188	5477343	.	+	.	transcript_id "Isoform169968_546"; gene_id "Isoform169968_546.gene"; gene_name "Isoform169968_546";
chr19	Mandalorion	exon	5475188	5475336	.	+	.	transcript_id "Isoform169968_546"; gene_id "Isoform169968_546.gene"; gene_name "Isoform169968_546";
chr19	Mandalorion	start_codon	5475197	5475199	.	+	.	transcript_id "Isoform169968_546"; gene_id "Isoform169968_546.gene"; gene_name "Isoform169968_546";
chr19	Mandalorion	CDS	5475197	5475336	.	+	.	transcript_id "Isoform169968_546"; gene_id "Isoform169968_546.gene"; gene_name "Isoform169968_546";
chr19	Mandalorion	exon	5475979	5477343	.	+	.	transcript_id "Isoform169968_546"; gene_id "Isoform169968_546.gene"; gene_name "Isoform169968_546";
chr19	Mandalorion	CDS	5475979	5476732	.	+	.	transcript_id "Isoform169968_546"; gene_id "Isoform169968_546.gene"; gene_name "Isoform169968_546";
chr19	Mandalorion	stop_codon	5476733	5476735	.	+	.	transcript_id "Isoform169968_546"; gene_id "Isoform169968_546.gene"; gene_name "Isoform169968_546";
chr19	Mandalorion	transcript	5510644	5515078	.	+	.	transcript_id "Isoform169973_1034"; gene_id "Isoform169973_1034.gene"; gene_name "Isoform169973_1034";
chr19	Mandalorion	exon	5510644	5510806	.	+	.	transcript_id "Isoform169973_1034"; gene_id "Isoform169973_1034.gene"; gene_name "Isoform169973_1034";
chr19	Mandalorion	start_codon	5510722	5510724	.	+	.	transcript_id "Isoform169973_1034"; gene_id "Isoform169973_1034.gene"; gene_name "Isoform169973_1034";
chr19	Mandalorion	CDS	5510722	5510806	.	+	.	transcript_id "Isoform169973_1034"; gene_id "Isoform169973_1034.gene"; gene_name "Isoform169973_1034";
chr19	Mandalorion	exon	5510989	5511187	.	+	.	transcript_id "Isoform169973_1034"; gene_id "Isoform169973_1034.gene"; gene_name "Isoform169973_1034";
chr19	Mandalorion	CDS	5510989	5511187	.	+	.	transcript_id "Isoform169973_1034"; gene_id "Isoform169973_1034.gene"; gene_name "Isoform169973_1034";
chr19	Mandalorion	exon	5511418	5511544	.	+	.	transcript_id "Isoform169973_1034"; gene_id "Isoform169973_1034.gene"; gene_name "Isoform169973_1034";
chr19	Mandalorion	CDS	5511418	5511544	.	+	.	transcript_id "Isoform169973_1034"; gene_id "Isoform169973_1034.gene"; gene_name "Isoform169973_1034";
chr19	Mandalorion	exon	5512560	5512660	.	+	.	transcript_id "Isoform169973_1034"; gene_id "Isoform169973_1034.gene"; gene_name "Isoform169973_1034";
chr19	Mandalorion	CDS	5512560	5512660	.	+	.	transcript_id "Isoform169973_1034"; gene_id "Isoform169973_1034.gene"; gene_name "Isoform169973_1034";
chr19	Mandalorion	exon	5513199	5513332	.	+	.	transcript_id "Isoform169973_1034"; gene_id "Isoform169973_1034.gene"; gene_name "Isoform169973_1034";
chr19	Mandalorion	CDS	5513199	5513332	.	+	.	transcript_id "Isoform169973_1034"; gene_id "Isoform169973_1034.gene"; gene_name "Isoform169973_1034";
chr19	Mandalorion	exon	5513632	5513740	.	+	.	transcript_id "Isoform169973_1034"; gene_id "Isoform169973_1034.gene"; gene_name "Isoform169973_1034";
chr19	Mandalorion	CDS	5513632	5513740	.	+	.	transcript_id "Isoform169973_1034"; gene_id "Isoform169973_1034.gene"; gene_name "Isoform169973_1034";
chr19	Mandalorion	exon	5513815	5513878	.	+	.	transcript_id "Isoform169973_1034"; gene_id "Isoform169973_1034.gene"; gene_name "Isoform169973_1034";
chr19	Mandalorion	CDS	5513815	5513878	.	+	.	transcript_id "Isoform169973_1034"; gene_id "Isoform169973_1034.gene"; gene_name "Isoform169973_1034";
chr19	Mandalorion	exon	5514157	5514243	.	+	.	transcript_id "Isoform169973_1034"; gene_id "Isoform169973_1034.gene"; gene_name "Isoform169973_1034";
chr19	Mandalorion	CDS	5514157	5514243	.	+	.	transcript_id "Isoform169973_1034"; gene_id "Isoform169973_1034.gene"; gene_name "Isoform169973_1034";
chr19	Mandalorion	exon	5514362	5514459	.	+	.	transcript_id "Isoform169973_1034"; gene_id "Isoform169973_1034.gene"; gene_name "Isoform169973_1034";
chr19	Mandalorion	CDS	5514362	5514459	.	+	.	transcript_id "Isoform169973_1034"; gene_id "Isoform169973_1034.gene"; gene_name "Isoform169973_1034";
chr19	Mandalorion	exon	5514953	5515078	.	+	.	transcript_id "Isoform169973_1034"; gene_id "Isoform169973_1034.gene"; gene_name "Isoform169973_1034";
chr19	Mandalorion	CDS	5514953	5515019	.	+	.	transcript_id "Isoform169973_1034"; gene_id "Isoform169973_1034.gene"; gene_name "Isoform169973_1034";
chr19	Mandalorion	stop_codon	5515020	5515022	.	+	.	transcript_id "Isoform169973_1034"; gene_id "Isoform169973_1034.gene"; gene_name "Isoform169973_1034";
chr19	Mandalorion	transcript	5510644	5515080	.	+	.	transcript_id "Isoform169977_52"; gene_id "Isoform169977_52.gene"; gene_name "Isoform169977_52";
chr19	Mandalorion	exon	5510644	5510806	.	+	.	transcript_id "Isoform169977_52"; gene_id "Isoform169977_52.gene"; gene_name "Isoform169977_52";
chr19	Mandalorion	start_codon	5510722	5510724	.	+	.	transcript_id "Isoform169977_52"; gene_id "Isoform169977_52.gene"; gene_name "Isoform169977_52";
chr19	Mandalorion	CDS	5510722	5510806	.	+	.	transcript_id "Isoform169977_52"; gene_id "Isoform169977_52.gene"; gene_name "Isoform169977_52";
chr19	Mandalorion	exon	5510989	5511187	.	+	.	transcript_id "Isoform169977_52"; gene_id "Isoform169977_52.gene"; gene_name "Isoform169977_52";
chr19	Mandalorion	CDS	5510989	5511187	.	+	.	transcript_id "Isoform169977_52"; gene_id "Isoform169977_52.gene"; gene_name "Isoform169977_52";
chr19	Mandalorion	exon	5511418	5511544	.	+	.	transcript_id "Isoform169977_52"; gene_id "Isoform169977_52.gene"; gene_name "Isoform169977_52";
chr19	Mandalorion	CDS	5511418	5511544	.	+	.	transcript_id "Isoform169977_52"; gene_id "Isoform169977_52.gene"; gene_name "Isoform169977_52";
chr19	Mandalorion	exon	5512560	5512660	.	+	.	transcript_id "Isoform169977_52"; gene_id "Isoform169977_52.gene"; gene_name "Isoform169977_52";
chr19	Mandalorion	CDS	5512560	5512660	.	+	.	transcript_id "Isoform169977_52"; gene_id "Isoform169977_52.gene"; gene_name "Isoform169977_52";
chr19	Mandalorion	exon	5513199	5513332	.	+	.	transcript_id "Isoform169977_52"; gene_id "Isoform169977_52.gene"; gene_name "Isoform169977_52";
chr19	Mandalorion	CDS	5513199	5513332	.	+	.	transcript_id "Isoform169977_52"; gene_id "Isoform169977_52.gene"; gene_name "Isoform169977_52";
chr19	Mandalorion	exon	5513632	5513740	.	+	.	transcript_id "Isoform169977_52"; gene_id "Isoform169977_52.gene"; gene_name "Isoform169977_52";
chr19	Mandalorion	CDS	5513632	5513740	.	+	.	transcript_id "Isoform169977_52"; gene_id "Isoform169977_52.gene"; gene_name "Isoform169977_52";
chr19	Mandalorion	exon	5513815	5514243	.	+	.	transcript_id "Isoform169977_52"; gene_id "Isoform169977_52.gene"; gene_name "Isoform169977_52";
chr19	Mandalorion	CDS	5513815	5513962	.	+	.	transcript_id "Isoform169977_52"; gene_id "Isoform169977_52.gene"; gene_name "Isoform169977_52";
chr19	Mandalorion	stop_codon	5513963	5513965	.	+	.	transcript_id "Isoform169977_52"; gene_id "Isoform169977_52.gene"; gene_name "Isoform169977_52";
chr19	Mandalorion	exon	5514362	5514459	.	+	.	transcript_id "Isoform169977_52"; gene_id "Isoform169977_52.gene"; gene_name "Isoform169977_52";
chr19	Mandalorion	exon	5514953	5515080	.	+	.	transcript_id "Isoform169977_52"; gene_id "Isoform169977_52.gene"; gene_name "Isoform169977_52";
chr19	Mandalorion	transcript	5510644	5515078	.	+	.	transcript_id "Isoform169979_192"; gene_id "Isoform169979_192.gene"; gene_name "Isoform169979_192";
chr19	Mandalorion	exon	5510644	5510806	.	+	.	transcript_id "Isoform169979_192"; gene_id "Isoform169979_192.gene"; gene_name "Isoform169979_192";
chr19	Mandalorion	start_codon	5510722	5510724	.	+	.	transcript_id "Isoform169979_192"; gene_id "Isoform169979_192.gene"; gene_name "Isoform169979_192";
chr19	Mandalorion	CDS	5510722	5510806	.	+	.	transcript_id "Isoform169979_192"; gene_id "Isoform169979_192.gene"; gene_name "Isoform169979_192";
chr19	Mandalorion	exon	5510989	5511187	.	+	.	transcript_id "Isoform169979_192"; gene_id "Isoform169979_192.gene"; gene_name "Isoform169979_192";
chr19	Mandalorion	CDS	5510989	5511187	.	+	.	transcript_id "Isoform169979_192"; gene_id "Isoform169979_192.gene"; gene_name "Isoform169979_192";
chr19	Mandalorion	exon	5511418	5511544	.	+	.	transcript_id "Isoform169979_192"; gene_id "Isoform169979_192.gene"; gene_name "Isoform169979_192";
chr19	Mandalorion	CDS	5511418	5511544	.	+	.	transcript_id "Isoform169979_192"; gene_id "Isoform169979_192.gene"; gene_name "Isoform169979_192";
chr19	Mandalorion	exon	5512560	5512660	.	+	.	transcript_id "Isoform169979_192"; gene_id "Isoform169979_192.gene"; gene_name "Isoform169979_192";
chr19	Mandalorion	CDS	5512560	5512660	.	+	.	transcript_id "Isoform169979_192"; gene_id "Isoform169979_192.gene"; gene_name "Isoform169979_192";
chr19	Mandalorion	exon	5513199	5513353	.	+	.	transcript_id "Isoform169979_192"; gene_id "Isoform169979_192.gene"; gene_name "Isoform169979_192";
chr19	Mandalorion	CDS	5513199	5513353	.	+	.	transcript_id "Isoform169979_192"; gene_id "Isoform169979_192.gene"; gene_name "Isoform169979_192";
chr19	Mandalorion	exon	5513632	5513740	.	+	.	transcript_id "Isoform169979_192"; gene_id "Isoform169979_192.gene"; gene_name "Isoform169979_192";
chr19	Mandalorion	CDS	5513632	5513740	.	+	.	transcript_id "Isoform169979_192"; gene_id "Isoform169979_192.gene"; gene_name "Isoform169979_192";
chr19	Mandalorion	exon	5513815	5513878	.	+	.	transcript_id "Isoform169979_192"; gene_id "Isoform169979_192.gene"; gene_name "Isoform169979_192";
chr19	Mandalorion	CDS	5513815	5513878	.	+	.	transcript_id "Isoform169979_192"; gene_id "Isoform169979_192.gene"; gene_name "Isoform169979_192";
chr19	Mandalorion	exon	5514157	5514243	.	+	.	transcript_id "Isoform169979_192"; gene_id "Isoform169979_192.gene"; gene_name "Isoform169979_192";
chr19	Mandalorion	CDS	5514157	5514243	.	+	.	transcript_id "Isoform169979_192"; gene_id "Isoform169979_192.gene"; gene_name "Isoform169979_192";
chr19	Mandalorion	exon	5514362	5514459	.	+	.	transcript_id "Isoform169979_192"; gene_id "Isoform169979_192.gene"; gene_name "Isoform169979_192";
chr19	Mandalorion	CDS	5514362	5514459	.	+	.	transcript_id "Isoform169979_192"; gene_id "Isoform169979_192.gene"; gene_name "Isoform169979_192";
chr19	Mandalorion	exon	5514953	5515078	.	+	.	transcript_id "Isoform169979_192"; gene_id "Isoform169979_192.gene"; gene_name "Isoform169979_192";
chr19	Mandalorion	CDS	5514953	5515019	.	+	.	transcript_id "Isoform169979_192"; gene_id "Isoform169979_192.gene"; gene_name "Isoform169979_192";
chr19	Mandalorion	stop_codon	5515020	5515022	.	+	.	transcript_id "Isoform169979_192"; gene_id "Isoform169979_192.gene"; gene_name "Isoform169979_192";
chr19	Mandalorion	transcript	5510644	5515078	.	+	.	transcript_id "Isoform169981_18"; gene_id "Isoform169981_18.gene"; gene_name "Isoform169981_18";
chr19	Mandalorion	exon	5510644	5510806	.	+	.	transcript_id "Isoform169981_18"; gene_id "Isoform169981_18.gene"; gene_name "Isoform169981_18";
chr19	Mandalorion	start_codon	5510722	5510724	.	+	.	transcript_id "Isoform169981_18"; gene_id "Isoform169981_18.gene"; gene_name "Isoform169981_18";
chr19	Mandalorion	CDS	5510722	5510806	.	+	.	transcript_id "Isoform169981_18"; gene_id "Isoform169981_18.gene"; gene_name "Isoform169981_18";
chr19	Mandalorion	exon	5510989	5511187	.	+	.	transcript_id "Isoform169981_18"; gene_id "Isoform169981_18.gene"; gene_name "Isoform169981_18";
chr19	Mandalorion	CDS	5510989	5511187	.	+	.	transcript_id "Isoform169981_18"; gene_id "Isoform169981_18.gene"; gene_name "Isoform169981_18";
chr19	Mandalorion	exon	5511418	5511544	.	+	.	transcript_id "Isoform169981_18"; gene_id "Isoform169981_18.gene"; gene_name "Isoform169981_18";
chr19	Mandalorion	CDS	5511418	5511544	.	+	.	transcript_id "Isoform169981_18"; gene_id "Isoform169981_18.gene"; gene_name "Isoform169981_18";
chr19	Mandalorion	exon	5512560	5512660	.	+	.	transcript_id "Isoform169981_18"; gene_id "Isoform169981_18.gene"; gene_name "Isoform169981_18";
chr19	Mandalorion	CDS	5512560	5512660	.	+	.	transcript_id "Isoform169981_18"; gene_id "Isoform169981_18.gene"; gene_name "Isoform169981_18";
chr19	Mandalorion	exon	5513199	5513353	.	+	.	transcript_id "Isoform169981_18"; gene_id "Isoform169981_18.gene"; gene_name "Isoform169981_18";
chr19	Mandalorion	CDS	5513199	5513353	.	+	.	transcript_id "Isoform169981_18"; gene_id "Isoform169981_18.gene"; gene_name "Isoform169981_18";
chr19	Mandalorion	exon	5513632	5513740	.	+	.	transcript_id "Isoform169981_18"; gene_id "Isoform169981_18.gene"; gene_name "Isoform169981_18";
chr19	Mandalorion	CDS	5513632	5513740	.	+	.	transcript_id "Isoform169981_18"; gene_id "Isoform169981_18.gene"; gene_name "Isoform169981_18";
chr19	Mandalorion	exon	5513815	5514243	.	+	.	transcript_id "Isoform169981_18"; gene_id "Isoform169981_18.gene"; gene_name "Isoform169981_18";
chr19	Mandalorion	CDS	5513815	5513962	.	+	.	transcript_id "Isoform169981_18"; gene_id "Isoform169981_18.gene"; gene_name "Isoform169981_18";
chr19	Mandalorion	stop_codon	5513963	5513965	.	+	.	transcript_id "Isoform169981_18"; gene_id "Isoform169981_18.gene"; gene_name "Isoform169981_18";
chr19	Mandalorion	exon	5514362	5514459	.	+	.	transcript_id "Isoform169981_18"; gene_id "Isoform169981_18.gene"; gene_name "Isoform169981_18";
chr19	Mandalorion	exon	5514953	5515078	.	+	.	transcript_id "Isoform169981_18"; gene_id "Isoform169981_18.gene"; gene_name "Isoform169981_18";
chr19	Mandalorion	transcript	5738772	5752891	.	+	.	transcript_id "Isoform169991_39"; gene_id "Isoform169991_39.gene"; gene_name "Isoform169991_39";
chr19	Mandalorion	exon	5738772	5738801	.	+	.	transcript_id "Isoform169991_39"; gene_id "Isoform169991_39.gene"; gene_name "Isoform169991_39";
chr19	Mandalorion	exon	5739505	5739540	.	+	.	transcript_id "Isoform169991_39"; gene_id "Isoform169991_39.gene"; gene_name "Isoform169991_39";
chr19	Mandalorion	exon	5739717	5741016	.	+	.	transcript_id "Isoform169991_39"; gene_id "Isoform169991_39.gene"; gene_name "Isoform169991_39";
chr19	Mandalorion	start_codon	5740275	5740277	.	+	.	transcript_id "Isoform169991_39"; gene_id "Isoform169991_39.gene"; gene_name "Isoform169991_39";
chr19	Mandalorion	CDS	5740275	5741016	.	+	.	transcript_id "Isoform169991_39"; gene_id "Isoform169991_39.gene"; gene_name "Isoform169991_39";
chr19	Mandalorion	exon	5745189	5745369	.	+	.	transcript_id "Isoform169991_39"; gene_id "Isoform169991_39.gene"; gene_name "Isoform169991_39";
chr19	Mandalorion	CDS	5745189	5745369	.	+	.	transcript_id "Isoform169991_39"; gene_id "Isoform169991_39.gene"; gene_name "Isoform169991_39";
chr19	Mandalorion	exon	5745525	5745673	.	+	.	transcript_id "Isoform169991_39"; gene_id "Isoform169991_39.gene"; gene_name "Isoform169991_39";
chr19	Mandalorion	CDS	5745525	5745673	.	+	.	transcript_id "Isoform169991_39"; gene_id "Isoform169991_39.gene"; gene_name "Isoform169991_39";
chr19	Mandalorion	exon	5745760	5745935	.	+	.	transcript_id "Isoform169991_39"; gene_id "Isoform169991_39.gene"; gene_name "Isoform169991_39";
chr19	Mandalorion	CDS	5745760	5745935	.	+	.	transcript_id "Isoform169991_39"; gene_id "Isoform169991_39.gene"; gene_name "Isoform169991_39";
chr19	Mandalorion	exon	5746035	5746278	.	+	.	transcript_id "Isoform169991_39"; gene_id "Isoform169991_39.gene"; gene_name "Isoform169991_39";
chr19	Mandalorion	CDS	5746035	5746278	.	+	.	transcript_id "Isoform169991_39"; gene_id "Isoform169991_39.gene"; gene_name "Isoform169991_39";
chr19	Mandalorion	exon	5746712	5746825	.	+	.	transcript_id "Isoform169991_39"; gene_id "Isoform169991_39.gene"; gene_name "Isoform169991_39";
chr19	Mandalorion	CDS	5746712	5746825	.	+	.	transcript_id "Isoform169991_39"; gene_id "Isoform169991_39.gene"; gene_name "Isoform169991_39";
chr19	Mandalorion	exon	5747372	5747507	.	+	.	transcript_id "Isoform169991_39"; gene_id "Isoform169991_39.gene"; gene_name "Isoform169991_39";
chr19	Mandalorion	CDS	5747372	5747507	.	+	.	transcript_id "Isoform169991_39"; gene_id "Isoform169991_39.gene"; gene_name "Isoform169991_39";
chr19	Mandalorion	exon	5747586	5747677	.	+	.	transcript_id "Isoform169991_39"; gene_id "Isoform169991_39.gene"; gene_name "Isoform169991_39";
chr19	Mandalorion	CDS	5747586	5747677	.	+	.	transcript_id "Isoform169991_39"; gene_id "Isoform169991_39.gene"; gene_name "Isoform169991_39";
chr19	Mandalorion	exon	5750618	5750998	.	+	.	transcript_id "Isoform169991_39"; gene_id "Isoform169991_39.gene"; gene_name "Isoform169991_39";
chr19	Mandalorion	CDS	5750618	5750998	.	+	.	transcript_id "Isoform169991_39"; gene_id "Isoform169991_39.gene"; gene_name "Isoform169991_39";
chr19	Mandalorion	exon	5752035	5752891	.	+	.	transcript_id "Isoform169991_39"; gene_id "Isoform169991_39.gene"; gene_name "Isoform169991_39";
chr19	Mandalorion	CDS	5752035	5752369	.	+	.	transcript_id "Isoform169991_39"; gene_id "Isoform169991_39.gene"; gene_name "Isoform169991_39";
chr19	Mandalorion	stop_codon	5752370	5752372	.	+	.	transcript_id "Isoform169991_39"; gene_id "Isoform169991_39.gene"; gene_name "Isoform169991_39";
chr19	Mandalorion	transcript	5568929	5600402	.	+	.	transcript_id "Isoform169999_10"; gene_id "Isoform169999_10.gene"; gene_name "Isoform169999_10";
chr19	Mandalorion	exon	5568929	5569007	.	+	.	transcript_id "Isoform169999_10"; gene_id "Isoform169999_10.gene"; gene_name "Isoform169999_10";
chr19	Mandalorion	exon	5581568	5581686	.	+	.	transcript_id "Isoform169999_10"; gene_id "Isoform169999_10.gene"; gene_name "Isoform169999_10";
chr19	Mandalorion	exon	5599707	5600402	.	+	.	transcript_id "Isoform169999_10"; gene_id "Isoform169999_10.gene"; gene_name "Isoform169999_10";
chr19	Mandalorion	transcript	5568938	5600402	.	+	.	transcript_id "Isoform170000_16"; gene_id "Isoform170000_16.gene"; gene_name "Isoform170000_16";
chr19	Mandalorion	exon	5568938	5569007	.	+	.	transcript_id "Isoform170000_16"; gene_id "Isoform170000_16.gene"; gene_name "Isoform170000_16";
chr19	Mandalorion	exon	5581568	5581686	.	+	.	transcript_id "Isoform170000_16"; gene_id "Isoform170000_16.gene"; gene_name "Isoform170000_16";
chr19	Mandalorion	exon	5599710	5600402	.	+	.	transcript_id "Isoform170000_16"; gene_id "Isoform170000_16.gene"; gene_name "Isoform170000_16";
chr19	Mandalorion	transcript	5523977	5531881	.	+	.	transcript_id "Isoform170002_3"; gene_id "Isoform170002_3.gene"; gene_name "Isoform170002_3";
chr19	Mandalorion	exon	5523977	5524423	.	+	.	transcript_id "Isoform170002_3"; gene_id "Isoform170002_3.gene"; gene_name "Isoform170002_3";
chr19	Mandalorion	start_codon	5524404	5524406	.	+	.	transcript_id "Isoform170002_3"; gene_id "Isoform170002_3.gene"; gene_name "Isoform170002_3";
chr19	Mandalorion	CDS	5524404	5524423	.	+	.	transcript_id "Isoform170002_3"; gene_id "Isoform170002_3.gene"; gene_name "Isoform170002_3";
chr19	Mandalorion	exon	5525089	5525206	.	+	.	transcript_id "Isoform170002_3"; gene_id "Isoform170002_3.gene"; gene_name "Isoform170002_3";
chr19	Mandalorion	CDS	5525089	5525206	.	+	.	transcript_id "Isoform170002_3"; gene_id "Isoform170002_3.gene"; gene_name "Isoform170002_3";
chr19	Mandalorion	exon	5525436	5525484	.	+	.	transcript_id "Isoform170002_3"; gene_id "Isoform170002_3.gene"; gene_name "Isoform170002_3";
chr19	Mandalorion	CDS	5525436	5525484	.	+	.	transcript_id "Isoform170002_3"; gene_id "Isoform170002_3.gene"; gene_name "Isoform170002_3";
chr19	Mandalorion	exon	5526094	5526300	.	+	.	transcript_id "Isoform170002_3"; gene_id "Isoform170002_3.gene"; gene_name "Isoform170002_3";
chr19	Mandalorion	CDS	5526094	5526300	.	+	.	transcript_id "Isoform170002_3"; gene_id "Isoform170002_3.gene"; gene_name "Isoform170002_3";
chr19	Mandalorion	exon	5527590	5527712	.	+	.	transcript_id "Isoform170002_3"; gene_id "Isoform170002_3.gene"; gene_name "Isoform170002_3";
chr19	Mandalorion	CDS	5527590	5527712	.	+	.	transcript_id "Isoform170002_3"; gene_id "Isoform170002_3.gene"; gene_name "Isoform170002_3";
chr19	Mandalorion	exon	5527955	5528071	.	+	.	transcript_id "Isoform170002_3"; gene_id "Isoform170002_3.gene"; gene_name "Isoform170002_3";
chr19	Mandalorion	CDS	5527955	5528071	.	+	.	transcript_id "Isoform170002_3"; gene_id "Isoform170002_3.gene"; gene_name "Isoform170002_3";
chr19	Mandalorion	exon	5528229	5528348	.	+	.	transcript_id "Isoform170002_3"; gene_id "Isoform170002_3.gene"; gene_name "Isoform170002_3";
chr19	Mandalorion	CDS	5528229	5528348	.	+	.	transcript_id "Isoform170002_3"; gene_id "Isoform170002_3.gene"; gene_name "Isoform170002_3";
chr19	Mandalorion	exon	5530058	5530177	.	+	.	transcript_id "Isoform170002_3"; gene_id "Isoform170002_3.gene"; gene_name "Isoform170002_3";
chr19	Mandalorion	CDS	5530058	5530177	.	+	.	transcript_id "Isoform170002_3"; gene_id "Isoform170002_3.gene"; gene_name "Isoform170002_3";
chr19	Mandalorion	exon	5530262	5530388	.	+	.	transcript_id "Isoform170002_3"; gene_id "Isoform170002_3.gene"; gene_name "Isoform170002_3";
chr19	Mandalorion	CDS	5530262	5530388	.	+	.	transcript_id "Isoform170002_3"; gene_id "Isoform170002_3.gene"; gene_name "Isoform170002_3";
chr19	Mandalorion	exon	5530574	5530769	.	+	.	transcript_id "Isoform170002_3"; gene_id "Isoform170002_3.gene"; gene_name "Isoform170002_3";
chr19	Mandalorion	CDS	5530574	5530769	.	+	.	transcript_id "Isoform170002_3"; gene_id "Isoform170002_3.gene"; gene_name "Isoform170002_3";
chr19	Mandalorion	exon	5531589	5531881	.	+	.	transcript_id "Isoform170002_3"; gene_id "Isoform170002_3.gene"; gene_name "Isoform170002_3";
chr19	Mandalorion	CDS	5531589	5531747	.	+	.	transcript_id "Isoform170002_3"; gene_id "Isoform170002_3.gene"; gene_name "Isoform170002_3";
chr19	Mandalorion	stop_codon	5531748	5531750	.	+	.	transcript_id "Isoform170002_3"; gene_id "Isoform170002_3.gene"; gene_name "Isoform170002_3";
chr19	Mandalorion	transcript	5898654	5901398	.	+	.	transcript_id "Isoform170009_4"; gene_id "Isoform170009_4.gene"; gene_name "Isoform170009_4";
chr19	Mandalorion	exon	5898654	5898747	.	+	.	transcript_id "Isoform170009_4"; gene_id "Isoform170009_4.gene"; gene_name "Isoform170009_4";
chr19	Mandalorion	exon	5901029	5901398	.	+	.	transcript_id "Isoform170009_4"; gene_id "Isoform170009_4.gene"; gene_name "Isoform170009_4";
chr19	Mandalorion	transcript	5524680	5531881	.	+	.	transcript_id "Isoform170011_19"; gene_id "Isoform170011_19.gene"; gene_name "Isoform170011_19";
chr19	Mandalorion	exon	5524680	5524802	.	+	.	transcript_id "Isoform170011_19"; gene_id "Isoform170011_19.gene"; gene_name "Isoform170011_19";
chr19	Mandalorion	exon	5525089	5525206	.	+	.	transcript_id "Isoform170011_19"; gene_id "Isoform170011_19.gene"; gene_name "Isoform170011_19";
chr19	Mandalorion	start_codon	5525096	5525098	.	+	.	transcript_id "Isoform170011_19"; gene_id "Isoform170011_19.gene"; gene_name "Isoform170011_19";
chr19	Mandalorion	CDS	5525096	5525206	.	+	.	transcript_id "Isoform170011_19"; gene_id "Isoform170011_19.gene"; gene_name "Isoform170011_19";
chr19	Mandalorion	exon	5525436	5525484	.	+	.	transcript_id "Isoform170011_19"; gene_id "Isoform170011_19.gene"; gene_name "Isoform170011_19";
chr19	Mandalorion	CDS	5525436	5525484	.	+	.	transcript_id "Isoform170011_19"; gene_id "Isoform170011_19.gene"; gene_name "Isoform170011_19";
chr19	Mandalorion	exon	5526094	5526300	.	+	.	transcript_id "Isoform170011_19"; gene_id "Isoform170011_19.gene"; gene_name "Isoform170011_19";
chr19	Mandalorion	CDS	5526094	5526300	.	+	.	transcript_id "Isoform170011_19"; gene_id "Isoform170011_19.gene"; gene_name "Isoform170011_19";
chr19	Mandalorion	exon	5527590	5527712	.	+	.	transcript_id "Isoform170011_19"; gene_id "Isoform170011_19.gene"; gene_name "Isoform170011_19";
chr19	Mandalorion	CDS	5527590	5527712	.	+	.	transcript_id "Isoform170011_19"; gene_id "Isoform170011_19.gene"; gene_name "Isoform170011_19";
chr19	Mandalorion	exon	5527955	5528071	.	+	.	transcript_id "Isoform170011_19"; gene_id "Isoform170011_19.gene"; gene_name "Isoform170011_19";
chr19	Mandalorion	CDS	5527955	5528071	.	+	.	transcript_id "Isoform170011_19"; gene_id "Isoform170011_19.gene"; gene_name "Isoform170011_19";
chr19	Mandalorion	exon	5528229	5528348	.	+	.	transcript_id "Isoform170011_19"; gene_id "Isoform170011_19.gene"; gene_name "Isoform170011_19";
chr19	Mandalorion	CDS	5528229	5528348	.	+	.	transcript_id "Isoform170011_19"; gene_id "Isoform170011_19.gene"; gene_name "Isoform170011_19";
chr19	Mandalorion	exon	5530058	5530177	.	+	.	transcript_id "Isoform170011_19"; gene_id "Isoform170011_19.gene"; gene_name "Isoform170011_19";
chr19	Mandalorion	CDS	5530058	5530177	.	+	.	transcript_id "Isoform170011_19"; gene_id "Isoform170011_19.gene"; gene_name "Isoform170011_19";
chr19	Mandalorion	exon	5530262	5530388	.	+	.	transcript_id "Isoform170011_19"; gene_id "Isoform170011_19.gene"; gene_name "Isoform170011_19";
chr19	Mandalorion	CDS	5530262	5530388	.	+	.	transcript_id "Isoform170011_19"; gene_id "Isoform170011_19.gene"; gene_name "Isoform170011_19";
chr19	Mandalorion	exon	5530574	5530769	.	+	.	transcript_id "Isoform170011_19"; gene_id "Isoform170011_19.gene"; gene_name "Isoform170011_19";
chr19	Mandalorion	CDS	5530574	5530769	.	+	.	transcript_id "Isoform170011_19"; gene_id "Isoform170011_19.gene"; gene_name "Isoform170011_19";
chr19	Mandalorion	exon	5531589	5531881	.	+	.	transcript_id "Isoform170011_19"; gene_id "Isoform170011_19.gene"; gene_name "Isoform170011_19";
chr19	Mandalorion	CDS	5531589	5531747	.	+	.	transcript_id "Isoform170011_19"; gene_id "Isoform170011_19.gene"; gene_name "Isoform170011_19";
chr19	Mandalorion	stop_codon	5531748	5531750	.	+	.	transcript_id "Isoform170011_19"; gene_id "Isoform170011_19.gene"; gene_name "Isoform170011_19";
chr19	Mandalorion	transcript	5524679	5532161	.	+	.	transcript_id "Isoform170012_3"; gene_id "Isoform170012_3.gene"; gene_name "Isoform170012_3";
chr19	Mandalorion	exon	5524679	5524802	.	+	.	transcript_id "Isoform170012_3"; gene_id "Isoform170012_3.gene"; gene_name "Isoform170012_3";
chr19	Mandalorion	exon	5525089	5525206	.	+	.	transcript_id "Isoform170012_3"; gene_id "Isoform170012_3.gene"; gene_name "Isoform170012_3";
chr19	Mandalorion	start_codon	5525096	5525098	.	+	.	transcript_id "Isoform170012_3"; gene_id "Isoform170012_3.gene"; gene_name "Isoform170012_3";
chr19	Mandalorion	CDS	5525096	5525206	.	+	.	transcript_id "Isoform170012_3"; gene_id "Isoform170012_3.gene"; gene_name "Isoform170012_3";
chr19	Mandalorion	exon	5525436	5525484	.	+	.	transcript_id "Isoform170012_3"; gene_id "Isoform170012_3.gene"; gene_name "Isoform170012_3";
chr19	Mandalorion	CDS	5525436	5525484	.	+	.	transcript_id "Isoform170012_3"; gene_id "Isoform170012_3.gene"; gene_name "Isoform170012_3";
chr19	Mandalorion	exon	5526094	5526300	.	+	.	transcript_id "Isoform170012_3"; gene_id "Isoform170012_3.gene"; gene_name "Isoform170012_3";
chr19	Mandalorion	CDS	5526094	5526300	.	+	.	transcript_id "Isoform170012_3"; gene_id "Isoform170012_3.gene"; gene_name "Isoform170012_3";
chr19	Mandalorion	exon	5527590	5527712	.	+	.	transcript_id "Isoform170012_3"; gene_id "Isoform170012_3.gene"; gene_name "Isoform170012_3";
chr19	Mandalorion	CDS	5527590	5527712	.	+	.	transcript_id "Isoform170012_3"; gene_id "Isoform170012_3.gene"; gene_name "Isoform170012_3";
chr19	Mandalorion	exon	5527955	5528071	.	+	.	transcript_id "Isoform170012_3"; gene_id "Isoform170012_3.gene"; gene_name "Isoform170012_3";
chr19	Mandalorion	CDS	5527955	5528071	.	+	.	transcript_id "Isoform170012_3"; gene_id "Isoform170012_3.gene"; gene_name "Isoform170012_3";
chr19	Mandalorion	exon	5528229	5528348	.	+	.	transcript_id "Isoform170012_3"; gene_id "Isoform170012_3.gene"; gene_name "Isoform170012_3";
chr19	Mandalorion	CDS	5528229	5528348	.	+	.	transcript_id "Isoform170012_3"; gene_id "Isoform170012_3.gene"; gene_name "Isoform170012_3";
chr19	Mandalorion	exon	5530058	5530177	.	+	.	transcript_id "Isoform170012_3"; gene_id "Isoform170012_3.gene"; gene_name "Isoform170012_3";
chr19	Mandalorion	CDS	5530058	5530177	.	+	.	transcript_id "Isoform170012_3"; gene_id "Isoform170012_3.gene"; gene_name "Isoform170012_3";
chr19	Mandalorion	exon	5530262	5530388	.	+	.	transcript_id "Isoform170012_3"; gene_id "Isoform170012_3.gene"; gene_name "Isoform170012_3";
chr19	Mandalorion	CDS	5530262	5530388	.	+	.	transcript_id "Isoform170012_3"; gene_id "Isoform170012_3.gene"; gene_name "Isoform170012_3";
chr19	Mandalorion	exon	5530574	5530769	.	+	.	transcript_id "Isoform170012_3"; gene_id "Isoform170012_3.gene"; gene_name "Isoform170012_3";
chr19	Mandalorion	CDS	5530574	5530769	.	+	.	transcript_id "Isoform170012_3"; gene_id "Isoform170012_3.gene"; gene_name "Isoform170012_3";
chr19	Mandalorion	exon	5531589	5532161	.	+	.	transcript_id "Isoform170012_3"; gene_id "Isoform170012_3.gene"; gene_name "Isoform170012_3";
chr19	Mandalorion	CDS	5531589	5531747	.	+	.	transcript_id "Isoform170012_3"; gene_id "Isoform170012_3.gene"; gene_name "Isoform170012_3";
chr19	Mandalorion	stop_codon	5531748	5531750	.	+	.	transcript_id "Isoform170012_3"; gene_id "Isoform170012_3.gene"; gene_name "Isoform170012_3";
chr19	Mandalorion	transcript	5524722	5531881	.	+	.	transcript_id "Isoform170013_159"; gene_id "Isoform170013_159.gene"; gene_name "Isoform170013_159";
chr19	Mandalorion	exon	5524722	5524802	.	+	.	transcript_id "Isoform170013_159"; gene_id "Isoform170013_159.gene"; gene_name "Isoform170013_159";
chr19	Mandalorion	exon	5525089	5525206	.	+	.	transcript_id "Isoform170013_159"; gene_id "Isoform170013_159.gene"; gene_name "Isoform170013_159";
chr19	Mandalorion	start_codon	5525096	5525098	.	+	.	transcript_id "Isoform170013_159"; gene_id "Isoform170013_159.gene"; gene_name "Isoform170013_159";
chr19	Mandalorion	CDS	5525096	5525206	.	+	.	transcript_id "Isoform170013_159"; gene_id "Isoform170013_159.gene"; gene_name "Isoform170013_159";
chr19	Mandalorion	exon	5525436	5525484	.	+	.	transcript_id "Isoform170013_159"; gene_id "Isoform170013_159.gene"; gene_name "Isoform170013_159";
chr19	Mandalorion	CDS	5525436	5525484	.	+	.	transcript_id "Isoform170013_159"; gene_id "Isoform170013_159.gene"; gene_name "Isoform170013_159";
chr19	Mandalorion	exon	5526094	5526300	.	+	.	transcript_id "Isoform170013_159"; gene_id "Isoform170013_159.gene"; gene_name "Isoform170013_159";
chr19	Mandalorion	CDS	5526094	5526300	.	+	.	transcript_id "Isoform170013_159"; gene_id "Isoform170013_159.gene"; gene_name "Isoform170013_159";
chr19	Mandalorion	exon	5527590	5527712	.	+	.	transcript_id "Isoform170013_159"; gene_id "Isoform170013_159.gene"; gene_name "Isoform170013_159";
chr19	Mandalorion	CDS	5527590	5527712	.	+	.	transcript_id "Isoform170013_159"; gene_id "Isoform170013_159.gene"; gene_name "Isoform170013_159";
chr19	Mandalorion	exon	5527955	5528071	.	+	.	transcript_id "Isoform170013_159"; gene_id "Isoform170013_159.gene"; gene_name "Isoform170013_159";
chr19	Mandalorion	CDS	5527955	5528071	.	+	.	transcript_id "Isoform170013_159"; gene_id "Isoform170013_159.gene"; gene_name "Isoform170013_159";
chr19	Mandalorion	exon	5528229	5528348	.	+	.	transcript_id "Isoform170013_159"; gene_id "Isoform170013_159.gene"; gene_name "Isoform170013_159";
chr19	Mandalorion	CDS	5528229	5528348	.	+	.	transcript_id "Isoform170013_159"; gene_id "Isoform170013_159.gene"; gene_name "Isoform170013_159";
chr19	Mandalorion	exon	5530058	5530177	.	+	.	transcript_id "Isoform170013_159"; gene_id "Isoform170013_159.gene"; gene_name "Isoform170013_159";
chr19	Mandalorion	CDS	5530058	5530177	.	+	.	transcript_id "Isoform170013_159"; gene_id "Isoform170013_159.gene"; gene_name "Isoform170013_159";
chr19	Mandalorion	exon	5530262	5530388	.	+	.	transcript_id "Isoform170013_159"; gene_id "Isoform170013_159.gene"; gene_name "Isoform170013_159";
chr19	Mandalorion	CDS	5530262	5530388	.	+	.	transcript_id "Isoform170013_159"; gene_id "Isoform170013_159.gene"; gene_name "Isoform170013_159";
chr19	Mandalorion	exon	5530574	5530769	.	+	.	transcript_id "Isoform170013_159"; gene_id "Isoform170013_159.gene"; gene_name "Isoform170013_159";
chr19	Mandalorion	CDS	5530574	5530769	.	+	.	transcript_id "Isoform170013_159"; gene_id "Isoform170013_159.gene"; gene_name "Isoform170013_159";
chr19	Mandalorion	exon	5531589	5531881	.	+	.	transcript_id "Isoform170013_159"; gene_id "Isoform170013_159.gene"; gene_name "Isoform170013_159";
chr19	Mandalorion	CDS	5531589	5531747	.	+	.	transcript_id "Isoform170013_159"; gene_id "Isoform170013_159.gene"; gene_name "Isoform170013_159";
chr19	Mandalorion	stop_codon	5531748	5531750	.	+	.	transcript_id "Isoform170013_159"; gene_id "Isoform170013_159.gene"; gene_name "Isoform170013_159";
chr19	Mandalorion	transcript	5524704	5532163	.	+	.	transcript_id "Isoform170014_4"; gene_id "Isoform170014_4.gene"; gene_name "Isoform170014_4";
chr19	Mandalorion	exon	5524704	5524802	.	+	.	transcript_id "Isoform170014_4"; gene_id "Isoform170014_4.gene"; gene_name "Isoform170014_4";
chr19	Mandalorion	exon	5525089	5525206	.	+	.	transcript_id "Isoform170014_4"; gene_id "Isoform170014_4.gene"; gene_name "Isoform170014_4";
chr19	Mandalorion	start_codon	5525096	5525098	.	+	.	transcript_id "Isoform170014_4"; gene_id "Isoform170014_4.gene"; gene_name "Isoform170014_4";
chr19	Mandalorion	CDS	5525096	5525206	.	+	.	transcript_id "Isoform170014_4"; gene_id "Isoform170014_4.gene"; gene_name "Isoform170014_4";
chr19	Mandalorion	exon	5525436	5525484	.	+	.	transcript_id "Isoform170014_4"; gene_id "Isoform170014_4.gene"; gene_name "Isoform170014_4";
chr19	Mandalorion	CDS	5525436	5525484	.	+	.	transcript_id "Isoform170014_4"; gene_id "Isoform170014_4.gene"; gene_name "Isoform170014_4";
chr19	Mandalorion	exon	5526094	5526300	.	+	.	transcript_id "Isoform170014_4"; gene_id "Isoform170014_4.gene"; gene_name "Isoform170014_4";
chr19	Mandalorion	CDS	5526094	5526300	.	+	.	transcript_id "Isoform170014_4"; gene_id "Isoform170014_4.gene"; gene_name "Isoform170014_4";
chr19	Mandalorion	exon	5527590	5527712	.	+	.	transcript_id "Isoform170014_4"; gene_id "Isoform170014_4.gene"; gene_name "Isoform170014_4";
chr19	Mandalorion	CDS	5527590	5527712	.	+	.	transcript_id "Isoform170014_4"; gene_id "Isoform170014_4.gene"; gene_name "Isoform170014_4";
chr19	Mandalorion	exon	5527955	5528071	.	+	.	transcript_id "Isoform170014_4"; gene_id "Isoform170014_4.gene"; gene_name "Isoform170014_4";
chr19	Mandalorion	CDS	5527955	5528071	.	+	.	transcript_id "Isoform170014_4"; gene_id "Isoform170014_4.gene"; gene_name "Isoform170014_4";
chr19	Mandalorion	exon	5528229	5528348	.	+	.	transcript_id "Isoform170014_4"; gene_id "Isoform170014_4.gene"; gene_name "Isoform170014_4";
chr19	Mandalorion	CDS	5528229	5528348	.	+	.	transcript_id "Isoform170014_4"; gene_id "Isoform170014_4.gene"; gene_name "Isoform170014_4";
chr19	Mandalorion	exon	5530058	5530177	.	+	.	transcript_id "Isoform170014_4"; gene_id "Isoform170014_4.gene"; gene_name "Isoform170014_4";
chr19	Mandalorion	CDS	5530058	5530177	.	+	.	transcript_id "Isoform170014_4"; gene_id "Isoform170014_4.gene"; gene_name "Isoform170014_4";
chr19	Mandalorion	exon	5530262	5530388	.	+	.	transcript_id "Isoform170014_4"; gene_id "Isoform170014_4.gene"; gene_name "Isoform170014_4";
chr19	Mandalorion	CDS	5530262	5530388	.	+	.	transcript_id "Isoform170014_4"; gene_id "Isoform170014_4.gene"; gene_name "Isoform170014_4";
chr19	Mandalorion	exon	5530574	5530769	.	+	.	transcript_id "Isoform170014_4"; gene_id "Isoform170014_4.gene"; gene_name "Isoform170014_4";
chr19	Mandalorion	CDS	5530574	5530769	.	+	.	transcript_id "Isoform170014_4"; gene_id "Isoform170014_4.gene"; gene_name "Isoform170014_4";
chr19	Mandalorion	exon	5531589	5532163	.	+	.	transcript_id "Isoform170014_4"; gene_id "Isoform170014_4.gene"; gene_name "Isoform170014_4";
chr19	Mandalorion	CDS	5531589	5531747	.	+	.	transcript_id "Isoform170014_4"; gene_id "Isoform170014_4.gene"; gene_name "Isoform170014_4";
chr19	Mandalorion	stop_codon	5531748	5531750	.	+	.	transcript_id "Isoform170014_4"; gene_id "Isoform170014_4.gene"; gene_name "Isoform170014_4";
chr19	Mandalorion	transcript	5524722	5531881	.	+	.	transcript_id "Isoform170016_3"; gene_id "Isoform170016_3.gene"; gene_name "Isoform170016_3";
chr19	Mandalorion	exon	5524722	5524802	.	+	.	transcript_id "Isoform170016_3"; gene_id "Isoform170016_3.gene"; gene_name "Isoform170016_3";
chr19	Mandalorion	exon	5525089	5525206	.	+	.	transcript_id "Isoform170016_3"; gene_id "Isoform170016_3.gene"; gene_name "Isoform170016_3";
chr19	Mandalorion	start_codon	5525096	5525098	.	+	.	transcript_id "Isoform170016_3"; gene_id "Isoform170016_3.gene"; gene_name "Isoform170016_3";
chr19	Mandalorion	CDS	5525096	5525206	.	+	.	transcript_id "Isoform170016_3"; gene_id "Isoform170016_3.gene"; gene_name "Isoform170016_3";
chr19	Mandalorion	exon	5525436	5525484	.	+	.	transcript_id "Isoform170016_3"; gene_id "Isoform170016_3.gene"; gene_name "Isoform170016_3";
chr19	Mandalorion	CDS	5525436	5525484	.	+	.	transcript_id "Isoform170016_3"; gene_id "Isoform170016_3.gene"; gene_name "Isoform170016_3";
chr19	Mandalorion	exon	5526094	5526300	.	+	.	transcript_id "Isoform170016_3"; gene_id "Isoform170016_3.gene"; gene_name "Isoform170016_3";
chr19	Mandalorion	CDS	5526094	5526300	.	+	.	transcript_id "Isoform170016_3"; gene_id "Isoform170016_3.gene"; gene_name "Isoform170016_3";
chr19	Mandalorion	exon	5527590	5527712	.	+	.	transcript_id "Isoform170016_3"; gene_id "Isoform170016_3.gene"; gene_name "Isoform170016_3";
chr19	Mandalorion	CDS	5527590	5527712	.	+	.	transcript_id "Isoform170016_3"; gene_id "Isoform170016_3.gene"; gene_name "Isoform170016_3";
chr19	Mandalorion	exon	5528229	5528348	.	+	.	transcript_id "Isoform170016_3"; gene_id "Isoform170016_3.gene"; gene_name "Isoform170016_3";
chr19	Mandalorion	CDS	5528229	5528348	.	+	.	transcript_id "Isoform170016_3"; gene_id "Isoform170016_3.gene"; gene_name "Isoform170016_3";
chr19	Mandalorion	exon	5530058	5530177	.	+	.	transcript_id "Isoform170016_3"; gene_id "Isoform170016_3.gene"; gene_name "Isoform170016_3";
chr19	Mandalorion	CDS	5530058	5530177	.	+	.	transcript_id "Isoform170016_3"; gene_id "Isoform170016_3.gene"; gene_name "Isoform170016_3";
chr19	Mandalorion	exon	5530262	5530388	.	+	.	transcript_id "Isoform170016_3"; gene_id "Isoform170016_3.gene"; gene_name "Isoform170016_3";
chr19	Mandalorion	CDS	5530262	5530388	.	+	.	transcript_id "Isoform170016_3"; gene_id "Isoform170016_3.gene"; gene_name "Isoform170016_3";
chr19	Mandalorion	exon	5530574	5530769	.	+	.	transcript_id "Isoform170016_3"; gene_id "Isoform170016_3.gene"; gene_name "Isoform170016_3";
chr19	Mandalorion	CDS	5530574	5530769	.	+	.	transcript_id "Isoform170016_3"; gene_id "Isoform170016_3.gene"; gene_name "Isoform170016_3";
chr19	Mandalorion	exon	5531589	5531881	.	+	.	transcript_id "Isoform170016_3"; gene_id "Isoform170016_3.gene"; gene_name "Isoform170016_3";
chr19	Mandalorion	CDS	5531589	5531747	.	+	.	transcript_id "Isoform170016_3"; gene_id "Isoform170016_3.gene"; gene_name "Isoform170016_3";
chr19	Mandalorion	stop_codon	5531748	5531750	.	+	.	transcript_id "Isoform170016_3"; gene_id "Isoform170016_3.gene"; gene_name "Isoform170016_3";
chr19	Mandalorion	transcript	5524793	5531881	.	+	.	transcript_id "Isoform170018_11"; gene_id "Isoform170018_11.gene"; gene_name "Isoform170018_11";
chr19	Mandalorion	exon	5524793	5525206	.	+	.	transcript_id "Isoform170018_11"; gene_id "Isoform170018_11.gene"; gene_name "Isoform170018_11";
chr19	Mandalorion	start_codon	5525039	5525041	.	+	.	transcript_id "Isoform170018_11"; gene_id "Isoform170018_11.gene"; gene_name "Isoform170018_11";
chr19	Mandalorion	CDS	5525039	5525206	.	+	.	transcript_id "Isoform170018_11"; gene_id "Isoform170018_11.gene"; gene_name "Isoform170018_11";
chr19	Mandalorion	exon	5525436	5525484	.	+	.	transcript_id "Isoform170018_11"; gene_id "Isoform170018_11.gene"; gene_name "Isoform170018_11";
chr19	Mandalorion	CDS	5525436	5525484	.	+	.	transcript_id "Isoform170018_11"; gene_id "Isoform170018_11.gene"; gene_name "Isoform170018_11";
chr19	Mandalorion	exon	5526094	5526300	.	+	.	transcript_id "Isoform170018_11"; gene_id "Isoform170018_11.gene"; gene_name "Isoform170018_11";
chr19	Mandalorion	CDS	5526094	5526300	.	+	.	transcript_id "Isoform170018_11"; gene_id "Isoform170018_11.gene"; gene_name "Isoform170018_11";
chr19	Mandalorion	exon	5527590	5527712	.	+	.	transcript_id "Isoform170018_11"; gene_id "Isoform170018_11.gene"; gene_name "Isoform170018_11";
chr19	Mandalorion	CDS	5527590	5527712	.	+	.	transcript_id "Isoform170018_11"; gene_id "Isoform170018_11.gene"; gene_name "Isoform170018_11";
chr19	Mandalorion	exon	5527955	5528071	.	+	.	transcript_id "Isoform170018_11"; gene_id "Isoform170018_11.gene"; gene_name "Isoform170018_11";
chr19	Mandalorion	CDS	5527955	5528071	.	+	.	transcript_id "Isoform170018_11"; gene_id "Isoform170018_11.gene"; gene_name "Isoform170018_11";
chr19	Mandalorion	exon	5528229	5528348	.	+	.	transcript_id "Isoform170018_11"; gene_id "Isoform170018_11.gene"; gene_name "Isoform170018_11";
chr19	Mandalorion	CDS	5528229	5528348	.	+	.	transcript_id "Isoform170018_11"; gene_id "Isoform170018_11.gene"; gene_name "Isoform170018_11";
chr19	Mandalorion	exon	5530058	5530177	.	+	.	transcript_id "Isoform170018_11"; gene_id "Isoform170018_11.gene"; gene_name "Isoform170018_11";
chr19	Mandalorion	CDS	5530058	5530177	.	+	.	transcript_id "Isoform170018_11"; gene_id "Isoform170018_11.gene"; gene_name "Isoform170018_11";
chr19	Mandalorion	exon	5530262	5530388	.	+	.	transcript_id "Isoform170018_11"; gene_id "Isoform170018_11.gene"; gene_name "Isoform170018_11";
chr19	Mandalorion	CDS	5530262	5530388	.	+	.	transcript_id "Isoform170018_11"; gene_id "Isoform170018_11.gene"; gene_name "Isoform170018_11";
chr19	Mandalorion	exon	5530574	5530769	.	+	.	transcript_id "Isoform170018_11"; gene_id "Isoform170018_11.gene"; gene_name "Isoform170018_11";
chr19	Mandalorion	CDS	5530574	5530769	.	+	.	transcript_id "Isoform170018_11"; gene_id "Isoform170018_11.gene"; gene_name "Isoform170018_11";
chr19	Mandalorion	exon	5531589	5531881	.	+	.	transcript_id "Isoform170018_11"; gene_id "Isoform170018_11.gene"; gene_name "Isoform170018_11";
chr19	Mandalorion	CDS	5531589	5531747	.	+	.	transcript_id "Isoform170018_11"; gene_id "Isoform170018_11.gene"; gene_name "Isoform170018_11";
chr19	Mandalorion	stop_codon	5531748	5531750	.	+	.	transcript_id "Isoform170018_11"; gene_id "Isoform170018_11.gene"; gene_name "Isoform170018_11";
chr19	Mandalorion	transcript	5524816	5531881	.	+	.	transcript_id "Isoform170019_12"; gene_id "Isoform170019_12.gene"; gene_name "Isoform170019_12";
chr19	Mandalorion	exon	5524816	5525206	.	+	.	transcript_id "Isoform170019_12"; gene_id "Isoform170019_12.gene"; gene_name "Isoform170019_12";
chr19	Mandalorion	start_codon	5525039	5525041	.	+	.	transcript_id "Isoform170019_12"; gene_id "Isoform170019_12.gene"; gene_name "Isoform170019_12";
chr19	Mandalorion	CDS	5525039	5525206	.	+	.	transcript_id "Isoform170019_12"; gene_id "Isoform170019_12.gene"; gene_name "Isoform170019_12";
chr19	Mandalorion	exon	5525436	5525484	.	+	.	transcript_id "Isoform170019_12"; gene_id "Isoform170019_12.gene"; gene_name "Isoform170019_12";
chr19	Mandalorion	CDS	5525436	5525484	.	+	.	transcript_id "Isoform170019_12"; gene_id "Isoform170019_12.gene"; gene_name "Isoform170019_12";
chr19	Mandalorion	exon	5526094	5526300	.	+	.	transcript_id "Isoform170019_12"; gene_id "Isoform170019_12.gene"; gene_name "Isoform170019_12";
chr19	Mandalorion	CDS	5526094	5526300	.	+	.	transcript_id "Isoform170019_12"; gene_id "Isoform170019_12.gene"; gene_name "Isoform170019_12";
chr19	Mandalorion	exon	5527590	5527712	.	+	.	transcript_id "Isoform170019_12"; gene_id "Isoform170019_12.gene"; gene_name "Isoform170019_12";
chr19	Mandalorion	CDS	5527590	5527712	.	+	.	transcript_id "Isoform170019_12"; gene_id "Isoform170019_12.gene"; gene_name "Isoform170019_12";
chr19	Mandalorion	exon	5527955	5528071	.	+	.	transcript_id "Isoform170019_12"; gene_id "Isoform170019_12.gene"; gene_name "Isoform170019_12";
chr19	Mandalorion	CDS	5527955	5528071	.	+	.	transcript_id "Isoform170019_12"; gene_id "Isoform170019_12.gene"; gene_name "Isoform170019_12";
chr19	Mandalorion	exon	5528229	5528348	.	+	.	transcript_id "Isoform170019_12"; gene_id "Isoform170019_12.gene"; gene_name "Isoform170019_12";
chr19	Mandalorion	CDS	5528229	5528348	.	+	.	transcript_id "Isoform170019_12"; gene_id "Isoform170019_12.gene"; gene_name "Isoform170019_12";
chr19	Mandalorion	exon	5530058	5530177	.	+	.	transcript_id "Isoform170019_12"; gene_id "Isoform170019_12.gene"; gene_name "Isoform170019_12";
chr19	Mandalorion	CDS	5530058	5530177	.	+	.	transcript_id "Isoform170019_12"; gene_id "Isoform170019_12.gene"; gene_name "Isoform170019_12";
chr19	Mandalorion	exon	5530262	5530388	.	+	.	transcript_id "Isoform170019_12"; gene_id "Isoform170019_12.gene"; gene_name "Isoform170019_12";
chr19	Mandalorion	CDS	5530262	5530388	.	+	.	transcript_id "Isoform170019_12"; gene_id "Isoform170019_12.gene"; gene_name "Isoform170019_12";
chr19	Mandalorion	exon	5530574	5530769	.	+	.	transcript_id "Isoform170019_12"; gene_id "Isoform170019_12.gene"; gene_name "Isoform170019_12";
chr19	Mandalorion	CDS	5530574	5530769	.	+	.	transcript_id "Isoform170019_12"; gene_id "Isoform170019_12.gene"; gene_name "Isoform170019_12";
chr19	Mandalorion	exon	5531589	5531881	.	+	.	transcript_id "Isoform170019_12"; gene_id "Isoform170019_12.gene"; gene_name "Isoform170019_12";
chr19	Mandalorion	CDS	5531589	5531747	.	+	.	transcript_id "Isoform170019_12"; gene_id "Isoform170019_12.gene"; gene_name "Isoform170019_12";
chr19	Mandalorion	stop_codon	5531748	5531750	.	+	.	transcript_id "Isoform170019_12"; gene_id "Isoform170019_12.gene"; gene_name "Isoform170019_12";
chr19	Mandalorion	transcript	5524917	5531881	.	+	.	transcript_id "Isoform170020_15"; gene_id "Isoform170020_15.gene"; gene_name "Isoform170020_15";
chr19	Mandalorion	exon	5524917	5525206	.	+	.	transcript_id "Isoform170020_15"; gene_id "Isoform170020_15.gene"; gene_name "Isoform170020_15";
chr19	Mandalorion	start_codon	5525039	5525041	.	+	.	transcript_id "Isoform170020_15"; gene_id "Isoform170020_15.gene"; gene_name "Isoform170020_15";
chr19	Mandalorion	CDS	5525039	5525206	.	+	.	transcript_id "Isoform170020_15"; gene_id "Isoform170020_15.gene"; gene_name "Isoform170020_15";
chr19	Mandalorion	exon	5525436	5525484	.	+	.	transcript_id "Isoform170020_15"; gene_id "Isoform170020_15.gene"; gene_name "Isoform170020_15";
chr19	Mandalorion	CDS	5525436	5525484	.	+	.	transcript_id "Isoform170020_15"; gene_id "Isoform170020_15.gene"; gene_name "Isoform170020_15";
chr19	Mandalorion	exon	5526094	5526300	.	+	.	transcript_id "Isoform170020_15"; gene_id "Isoform170020_15.gene"; gene_name "Isoform170020_15";
chr19	Mandalorion	CDS	5526094	5526300	.	+	.	transcript_id "Isoform170020_15"; gene_id "Isoform170020_15.gene"; gene_name "Isoform170020_15";
chr19	Mandalorion	exon	5527590	5527712	.	+	.	transcript_id "Isoform170020_15"; gene_id "Isoform170020_15.gene"; gene_name "Isoform170020_15";
chr19	Mandalorion	CDS	5527590	5527712	.	+	.	transcript_id "Isoform170020_15"; gene_id "Isoform170020_15.gene"; gene_name "Isoform170020_15";
chr19	Mandalorion	exon	5527955	5528071	.	+	.	transcript_id "Isoform170020_15"; gene_id "Isoform170020_15.gene"; gene_name "Isoform170020_15";
chr19	Mandalorion	CDS	5527955	5528071	.	+	.	transcript_id "Isoform170020_15"; gene_id "Isoform170020_15.gene"; gene_name "Isoform170020_15";
chr19	Mandalorion	exon	5528229	5528348	.	+	.	transcript_id "Isoform170020_15"; gene_id "Isoform170020_15.gene"; gene_name "Isoform170020_15";
chr19	Mandalorion	CDS	5528229	5528348	.	+	.	transcript_id "Isoform170020_15"; gene_id "Isoform170020_15.gene"; gene_name "Isoform170020_15";
chr19	Mandalorion	exon	5530058	5530177	.	+	.	transcript_id "Isoform170020_15"; gene_id "Isoform170020_15.gene"; gene_name "Isoform170020_15";
chr19	Mandalorion	CDS	5530058	5530177	.	+	.	transcript_id "Isoform170020_15"; gene_id "Isoform170020_15.gene"; gene_name "Isoform170020_15";
chr19	Mandalorion	exon	5530262	5530388	.	+	.	transcript_id "Isoform170020_15"; gene_id "Isoform170020_15.gene"; gene_name "Isoform170020_15";
chr19	Mandalorion	CDS	5530262	5530388	.	+	.	transcript_id "Isoform170020_15"; gene_id "Isoform170020_15.gene"; gene_name "Isoform170020_15";
chr19	Mandalorion	exon	5530574	5530769	.	+	.	transcript_id "Isoform170020_15"; gene_id "Isoform170020_15.gene"; gene_name "Isoform170020_15";
chr19	Mandalorion	CDS	5530574	5530769	.	+	.	transcript_id "Isoform170020_15"; gene_id "Isoform170020_15.gene"; gene_name "Isoform170020_15";
chr19	Mandalorion	exon	5531589	5531881	.	+	.	transcript_id "Isoform170020_15"; gene_id "Isoform170020_15.gene"; gene_name "Isoform170020_15";
chr19	Mandalorion	CDS	5531589	5531747	.	+	.	transcript_id "Isoform170020_15"; gene_id "Isoform170020_15.gene"; gene_name "Isoform170020_15";
chr19	Mandalorion	stop_codon	5531748	5531750	.	+	.	transcript_id "Isoform170020_15"; gene_id "Isoform170020_15.gene"; gene_name "Isoform170020_15";
chr19	Mandalorion	transcript	5540514	5544061	.	+	.	transcript_id "Isoform170026_1836"; gene_id "Isoform170026_1836.gene"; gene_name "Isoform170026_1836";
chr19	Mandalorion	exon	5540514	5540630	.	+	.	transcript_id "Isoform170026_1836"; gene_id "Isoform170026_1836.gene"; gene_name "Isoform170026_1836";
chr19	Mandalorion	start_codon	5540628	5540630	.	+	.	transcript_id "Isoform170026_1836"; gene_id "Isoform170026_1836.gene"; gene_name "Isoform170026_1836";
chr19	Mandalorion	CDS	5540628	5540630	.	+	.	transcript_id "Isoform170026_1836"; gene_id "Isoform170026_1836.gene"; gene_name "Isoform170026_1836";
chr19	Mandalorion	exon	5542525	5542832	.	+	.	transcript_id "Isoform170026_1836"; gene_id "Isoform170026_1836.gene"; gene_name "Isoform170026_1836";
chr19	Mandalorion	CDS	5542525	5542832	.	+	.	transcript_id "Isoform170026_1836"; gene_id "Isoform170026_1836.gene"; gene_name "Isoform170026_1836";
chr19	Mandalorion	exon	5543183	5543259	.	+	.	transcript_id "Isoform170026_1836"; gene_id "Isoform170026_1836.gene"; gene_name "Isoform170026_1836";
chr19	Mandalorion	CDS	5543183	5543259	.	+	.	transcript_id "Isoform170026_1836"; gene_id "Isoform170026_1836.gene"; gene_name "Isoform170026_1836";
chr19	Mandalorion	exon	5543409	5544061	.	+	.	transcript_id "Isoform170026_1836"; gene_id "Isoform170026_1836.gene"; gene_name "Isoform170026_1836";
chr19	Mandalorion	CDS	5543409	5543518	.	+	.	transcript_id "Isoform170026_1836"; gene_id "Isoform170026_1836.gene"; gene_name "Isoform170026_1836";
chr19	Mandalorion	stop_codon	5543519	5543521	.	+	.	transcript_id "Isoform170026_1836"; gene_id "Isoform170026_1836.gene"; gene_name "Isoform170026_1836";
chr19	Mandalorion	transcript	5540549	5544061	.	+	.	transcript_id "Isoform170029_15462"; gene_id "Isoform170029_15462.gene"; gene_name "Isoform170029_15462";
chr19	Mandalorion	exon	5540549	5540630	.	+	.	transcript_id "Isoform170029_15462"; gene_id "Isoform170029_15462.gene"; gene_name "Isoform170029_15462";
chr19	Mandalorion	start_codon	5540628	5540630	.	+	.	transcript_id "Isoform170029_15462"; gene_id "Isoform170029_15462.gene"; gene_name "Isoform170029_15462";
chr19	Mandalorion	CDS	5540628	5540630	.	+	.	transcript_id "Isoform170029_15462"; gene_id "Isoform170029_15462.gene"; gene_name "Isoform170029_15462";
chr19	Mandalorion	exon	5542525	5542832	.	+	.	transcript_id "Isoform170029_15462"; gene_id "Isoform170029_15462.gene"; gene_name "Isoform170029_15462";
chr19	Mandalorion	CDS	5542525	5542832	.	+	.	transcript_id "Isoform170029_15462"; gene_id "Isoform170029_15462.gene"; gene_name "Isoform170029_15462";
chr19	Mandalorion	exon	5543183	5543259	.	+	.	transcript_id "Isoform170029_15462"; gene_id "Isoform170029_15462.gene"; gene_name "Isoform170029_15462";
chr19	Mandalorion	CDS	5543183	5543259	.	+	.	transcript_id "Isoform170029_15462"; gene_id "Isoform170029_15462.gene"; gene_name "Isoform170029_15462";
chr19	Mandalorion	exon	5543409	5544061	.	+	.	transcript_id "Isoform170029_15462"; gene_id "Isoform170029_15462.gene"; gene_name "Isoform170029_15462";
chr19	Mandalorion	CDS	5543409	5543518	.	+	.	transcript_id "Isoform170029_15462"; gene_id "Isoform170029_15462.gene"; gene_name "Isoform170029_15462";
chr19	Mandalorion	stop_codon	5543519	5543521	.	+	.	transcript_id "Isoform170029_15462"; gene_id "Isoform170029_15462.gene"; gene_name "Isoform170029_15462";
chr19	Mandalorion	transcript	5618063	5621290	.	+	.	transcript_id "Isoform170038_512"; gene_id "Isoform170038_512.gene"; gene_name "Isoform170038_512";
chr19	Mandalorion	exon	5618063	5618111	.	+	.	transcript_id "Isoform170038_512"; gene_id "Isoform170038_512.gene"; gene_name "Isoform170038_512";
chr19	Mandalorion	exon	5618468	5618635	.	+	.	transcript_id "Isoform170038_512"; gene_id "Isoform170038_512.gene"; gene_name "Isoform170038_512";
chr19	Mandalorion	start_codon	5618486	5618488	.	+	.	transcript_id "Isoform170038_512"; gene_id "Isoform170038_512.gene"; gene_name "Isoform170038_512";
chr19	Mandalorion	CDS	5618486	5618635	.	+	.	transcript_id "Isoform170038_512"; gene_id "Isoform170038_512.gene"; gene_name "Isoform170038_512";
chr19	Mandalorion	exon	5618732	5621290	.	+	.	transcript_id "Isoform170038_512"; gene_id "Isoform170038_512.gene"; gene_name "Isoform170038_512";
chr19	Mandalorion	CDS	5618732	5621209	.	+	.	transcript_id "Isoform170038_512"; gene_id "Isoform170038_512.gene"; gene_name "Isoform170038_512";
chr19	Mandalorion	stop_codon	5621210	5621212	.	+	.	transcript_id "Isoform170038_512"; gene_id "Isoform170038_512.gene"; gene_name "Isoform170038_512";
chr19	Mandalorion	transcript	5618114	5621289	.	+	.	transcript_id "Isoform170042_14"; gene_id "Isoform170042_14.gene"; gene_name "Isoform170042_14";
chr19	Mandalorion	exon	5618114	5618635	.	+	.	transcript_id "Isoform170042_14"; gene_id "Isoform170042_14.gene"; gene_name "Isoform170042_14";
chr19	Mandalorion	start_codon	5618486	5618488	.	+	.	transcript_id "Isoform170042_14"; gene_id "Isoform170042_14.gene"; gene_name "Isoform170042_14";
chr19	Mandalorion	CDS	5618486	5618635	.	+	.	transcript_id "Isoform170042_14"; gene_id "Isoform170042_14.gene"; gene_name "Isoform170042_14";
chr19	Mandalorion	exon	5618732	5621289	.	+	.	transcript_id "Isoform170042_14"; gene_id "Isoform170042_14.gene"; gene_name "Isoform170042_14";
chr19	Mandalorion	CDS	5618732	5621209	.	+	.	transcript_id "Isoform170042_14"; gene_id "Isoform170042_14.gene"; gene_name "Isoform170042_14";
chr19	Mandalorion	stop_codon	5621210	5621212	.	+	.	transcript_id "Isoform170042_14"; gene_id "Isoform170042_14.gene"; gene_name "Isoform170042_14";
chr19	Mandalorion	transcript	5651917	5652963	.	+	.	transcript_id "Isoform170047_27"; gene_id "Isoform170047_27.gene"; gene_name "Isoform170047_27";
chr19	Mandalorion	exon	5651917	5652108	.	+	.	transcript_id "Isoform170047_27"; gene_id "Isoform170047_27.gene"; gene_name "Isoform170047_27";
chr19	Mandalorion	start_codon	5651937	5651939	.	+	.	transcript_id "Isoform170047_27"; gene_id "Isoform170047_27.gene"; gene_name "Isoform170047_27";
chr19	Mandalorion	CDS	5651937	5652108	.	+	.	transcript_id "Isoform170047_27"; gene_id "Isoform170047_27.gene"; gene_name "Isoform170047_27";
chr19	Mandalorion	exon	5652221	5652402	.	+	.	transcript_id "Isoform170047_27"; gene_id "Isoform170047_27.gene"; gene_name "Isoform170047_27";
chr19	Mandalorion	CDS	5652221	5652402	.	+	.	transcript_id "Isoform170047_27"; gene_id "Isoform170047_27.gene"; gene_name "Isoform170047_27";
chr19	Mandalorion	exon	5652478	5652963	.	+	.	transcript_id "Isoform170047_27"; gene_id "Isoform170047_27.gene"; gene_name "Isoform170047_27";
chr19	Mandalorion	CDS	5652478	5652693	.	+	.	transcript_id "Isoform170047_27"; gene_id "Isoform170047_27.gene"; gene_name "Isoform170047_27";
chr19	Mandalorion	stop_codon	5652694	5652696	.	+	.	transcript_id "Isoform170047_27"; gene_id "Isoform170047_27.gene"; gene_name "Isoform170047_27";
chr19	Mandalorion	transcript	5651892	5652963	.	+	.	transcript_id "Isoform170049_1904"; gene_id "Isoform170049_1904.gene"; gene_name "Isoform170049_1904";
chr19	Mandalorion	exon	5651892	5652108	.	+	.	transcript_id "Isoform170049_1904"; gene_id "Isoform170049_1904.gene"; gene_name "Isoform170049_1904";
chr19	Mandalorion	start_codon	5651937	5651939	.	+	.	transcript_id "Isoform170049_1904"; gene_id "Isoform170049_1904.gene"; gene_name "Isoform170049_1904";
chr19	Mandalorion	CDS	5651937	5652108	.	+	.	transcript_id "Isoform170049_1904"; gene_id "Isoform170049_1904.gene"; gene_name "Isoform170049_1904";
chr19	Mandalorion	exon	5652221	5652402	.	+	.	transcript_id "Isoform170049_1904"; gene_id "Isoform170049_1904.gene"; gene_name "Isoform170049_1904";
chr19	Mandalorion	CDS	5652221	5652402	.	+	.	transcript_id "Isoform170049_1904"; gene_id "Isoform170049_1904.gene"; gene_name "Isoform170049_1904";
chr19	Mandalorion	exon	5652478	5652597	.	+	.	transcript_id "Isoform170049_1904"; gene_id "Isoform170049_1904.gene"; gene_name "Isoform170049_1904";
chr19	Mandalorion	CDS	5652478	5652597	.	+	.	transcript_id "Isoform170049_1904"; gene_id "Isoform170049_1904.gene"; gene_name "Isoform170049_1904";
chr19	Mandalorion	exon	5652852	5652963	.	+	.	transcript_id "Isoform170049_1904"; gene_id "Isoform170049_1904.gene"; gene_name "Isoform170049_1904";
chr19	Mandalorion	CDS	5652852	5652875	.	+	.	transcript_id "Isoform170049_1904"; gene_id "Isoform170049_1904.gene"; gene_name "Isoform170049_1904";
chr19	Mandalorion	stop_codon	5652876	5652878	.	+	.	transcript_id "Isoform170049_1904"; gene_id "Isoform170049_1904.gene"; gene_name "Isoform170049_1904";
chr19	Mandalorion	transcript	5651892	5653150	.	+	.	transcript_id "Isoform170050_60"; gene_id "Isoform170050_60.gene"; gene_name "Isoform170050_60";
chr19	Mandalorion	exon	5651892	5652108	.	+	.	transcript_id "Isoform170050_60"; gene_id "Isoform170050_60.gene"; gene_name "Isoform170050_60";
chr19	Mandalorion	start_codon	5651937	5651939	.	+	.	transcript_id "Isoform170050_60"; gene_id "Isoform170050_60.gene"; gene_name "Isoform170050_60";
chr19	Mandalorion	CDS	5651937	5652108	.	+	.	transcript_id "Isoform170050_60"; gene_id "Isoform170050_60.gene"; gene_name "Isoform170050_60";
chr19	Mandalorion	exon	5652221	5652402	.	+	.	transcript_id "Isoform170050_60"; gene_id "Isoform170050_60.gene"; gene_name "Isoform170050_60";
chr19	Mandalorion	CDS	5652221	5652402	.	+	.	transcript_id "Isoform170050_60"; gene_id "Isoform170050_60.gene"; gene_name "Isoform170050_60";
chr19	Mandalorion	exon	5652478	5652597	.	+	.	transcript_id "Isoform170050_60"; gene_id "Isoform170050_60.gene"; gene_name "Isoform170050_60";
chr19	Mandalorion	CDS	5652478	5652597	.	+	.	transcript_id "Isoform170050_60"; gene_id "Isoform170050_60.gene"; gene_name "Isoform170050_60";
chr19	Mandalorion	exon	5652852	5653150	.	+	.	transcript_id "Isoform170050_60"; gene_id "Isoform170050_60.gene"; gene_name "Isoform170050_60";
chr19	Mandalorion	CDS	5652852	5652875	.	+	.	transcript_id "Isoform170050_60"; gene_id "Isoform170050_60.gene"; gene_name "Isoform170050_60";
chr19	Mandalorion	stop_codon	5652876	5652878	.	+	.	transcript_id "Isoform170050_60"; gene_id "Isoform170050_60.gene"; gene_name "Isoform170050_60";
chr19	Mandalorion	transcript	5651926	5652963	.	-	.	transcript_id "Isoform170055_2387"; gene_id "Isoform170055_2387.gene"; gene_name "Isoform170055_2387";
chr19	Mandalorion	exon	5651926	5652108	.	-	.	transcript_id "Isoform170055_2387"; gene_id "Isoform170055_2387.gene"; gene_name "Isoform170055_2387";
chr19	Mandalorion	exon	5652221	5652402	.	-	.	transcript_id "Isoform170055_2387"; gene_id "Isoform170055_2387.gene"; gene_name "Isoform170055_2387";
chr19	Mandalorion	exon	5652478	5652597	.	-	.	transcript_id "Isoform170055_2387"; gene_id "Isoform170055_2387.gene"; gene_name "Isoform170055_2387";
chr19	Mandalorion	exon	5652852	5652963	.	-	.	transcript_id "Isoform170055_2387"; gene_id "Isoform170055_2387.gene"; gene_name "Isoform170055_2387";
chr19	Mandalorion	transcript	5651924	5653150	.	+	.	transcript_id "Isoform170057_88"; gene_id "Isoform170057_88.gene"; gene_name "Isoform170057_88";
chr19	Mandalorion	exon	5651924	5652108	.	+	.	transcript_id "Isoform170057_88"; gene_id "Isoform170057_88.gene"; gene_name "Isoform170057_88";
chr19	Mandalorion	start_codon	5651937	5651939	.	+	.	transcript_id "Isoform170057_88"; gene_id "Isoform170057_88.gene"; gene_name "Isoform170057_88";
chr19	Mandalorion	CDS	5651937	5652108	.	+	.	transcript_id "Isoform170057_88"; gene_id "Isoform170057_88.gene"; gene_name "Isoform170057_88";
chr19	Mandalorion	exon	5652221	5652402	.	+	.	transcript_id "Isoform170057_88"; gene_id "Isoform170057_88.gene"; gene_name "Isoform170057_88";
chr19	Mandalorion	CDS	5652221	5652402	.	+	.	transcript_id "Isoform170057_88"; gene_id "Isoform170057_88.gene"; gene_name "Isoform170057_88";
chr19	Mandalorion	exon	5652478	5652597	.	+	.	transcript_id "Isoform170057_88"; gene_id "Isoform170057_88.gene"; gene_name "Isoform170057_88";
chr19	Mandalorion	CDS	5652478	5652597	.	+	.	transcript_id "Isoform170057_88"; gene_id "Isoform170057_88.gene"; gene_name "Isoform170057_88";
chr19	Mandalorion	exon	5652852	5653150	.	+	.	transcript_id "Isoform170057_88"; gene_id "Isoform170057_88.gene"; gene_name "Isoform170057_88";
chr19	Mandalorion	CDS	5652852	5652875	.	+	.	transcript_id "Isoform170057_88"; gene_id "Isoform170057_88.gene"; gene_name "Isoform170057_88";
chr19	Mandalorion	stop_codon	5652876	5652878	.	+	.	transcript_id "Isoform170057_88"; gene_id "Isoform170057_88.gene"; gene_name "Isoform170057_88";
chr19	Mandalorion	transcript	5687493	5698158	.	+	.	transcript_id "Isoform170075_145"; gene_id "Isoform170075_145.gene"; gene_name "Isoform170075_145";
chr19	Mandalorion	exon	5687493	5687869	.	+	.	transcript_id "Isoform170075_145"; gene_id "Isoform170075_145.gene"; gene_name "Isoform170075_145";
chr19	Mandalorion	start_codon	5687863	5687865	.	+	.	transcript_id "Isoform170075_145"; gene_id "Isoform170075_145.gene"; gene_name "Isoform170075_145";
chr19	Mandalorion	CDS	5687863	5687869	.	+	.	transcript_id "Isoform170075_145"; gene_id "Isoform170075_145.gene"; gene_name "Isoform170075_145";
chr19	Mandalorion	exon	5688460	5688486	.	+	.	transcript_id "Isoform170075_145"; gene_id "Isoform170075_145.gene"; gene_name "Isoform170075_145";
chr19	Mandalorion	CDS	5688460	5688486	.	+	.	transcript_id "Isoform170075_145"; gene_id "Isoform170075_145.gene"; gene_name "Isoform170075_145";
chr19	Mandalorion	exon	5688579	5688730	.	+	.	transcript_id "Isoform170075_145"; gene_id "Isoform170075_145.gene"; gene_name "Isoform170075_145";
chr19	Mandalorion	CDS	5688579	5688730	.	+	.	transcript_id "Isoform170075_145"; gene_id "Isoform170075_145.gene"; gene_name "Isoform170075_145";
chr19	Mandalorion	exon	5688883	5689031	.	+	.	transcript_id "Isoform170075_145"; gene_id "Isoform170075_145.gene"; gene_name "Isoform170075_145";
chr19	Mandalorion	CDS	5688883	5689031	.	+	.	transcript_id "Isoform170075_145"; gene_id "Isoform170075_145.gene"; gene_name "Isoform170075_145";
chr19	Mandalorion	exon	5689887	5689978	.	+	.	transcript_id "Isoform170075_145"; gene_id "Isoform170075_145.gene"; gene_name "Isoform170075_145";
chr19	Mandalorion	CDS	5689887	5689978	.	+	.	transcript_id "Isoform170075_145"; gene_id "Isoform170075_145.gene"; gene_name "Isoform170075_145";
chr19	Mandalorion	exon	5690331	5690462	.	+	.	transcript_id "Isoform170075_145"; gene_id "Isoform170075_145.gene"; gene_name "Isoform170075_145";
chr19	Mandalorion	CDS	5690331	5690462	.	+	.	transcript_id "Isoform170075_145"; gene_id "Isoform170075_145.gene"; gene_name "Isoform170075_145";
chr19	Mandalorion	exon	5691209	5691313	.	+	.	transcript_id "Isoform170075_145"; gene_id "Isoform170075_145.gene"; gene_name "Isoform170075_145";
chr19	Mandalorion	CDS	5691209	5691313	.	+	.	transcript_id "Isoform170075_145"; gene_id "Isoform170075_145.gene"; gene_name "Isoform170075_145";
chr19	Mandalorion	exon	5691492	5691704	.	+	.	transcript_id "Isoform170075_145"; gene_id "Isoform170075_145.gene"; gene_name "Isoform170075_145";
chr19	Mandalorion	CDS	5691492	5691704	.	+	.	transcript_id "Isoform170075_145"; gene_id "Isoform170075_145.gene"; gene_name "Isoform170075_145";
chr19	Mandalorion	exon	5695353	5695433	.	+	.	transcript_id "Isoform170075_145"; gene_id "Isoform170075_145.gene"; gene_name "Isoform170075_145";
chr19	Mandalorion	CDS	5695353	5695433	.	+	.	transcript_id "Isoform170075_145"; gene_id "Isoform170075_145.gene"; gene_name "Isoform170075_145";
chr19	Mandalorion	exon	5695541	5695615	.	+	.	transcript_id "Isoform170075_145"; gene_id "Isoform170075_145.gene"; gene_name "Isoform170075_145";
chr19	Mandalorion	CDS	5695541	5695615	.	+	.	transcript_id "Isoform170075_145"; gene_id "Isoform170075_145.gene"; gene_name "Isoform170075_145";
chr19	Mandalorion	exon	5696828	5698158	.	+	.	transcript_id "Isoform170075_145"; gene_id "Isoform170075_145.gene"; gene_name "Isoform170075_145";
chr19	Mandalorion	CDS	5696828	5697441	.	+	.	transcript_id "Isoform170075_145"; gene_id "Isoform170075_145.gene"; gene_name "Isoform170075_145";
chr19	Mandalorion	stop_codon	5697442	5697444	.	+	.	transcript_id "Isoform170075_145"; gene_id "Isoform170075_145.gene"; gene_name "Isoform170075_145";
chr19	Mandalorion	transcript	5687569	5698158	.	+	.	transcript_id "Isoform170077_3324"; gene_id "Isoform170077_3324.gene"; gene_name "Isoform170077_3324";
chr19	Mandalorion	exon	5687569	5687869	.	+	.	transcript_id "Isoform170077_3324"; gene_id "Isoform170077_3324.gene"; gene_name "Isoform170077_3324";
chr19	Mandalorion	start_codon	5687863	5687865	.	+	.	transcript_id "Isoform170077_3324"; gene_id "Isoform170077_3324.gene"; gene_name "Isoform170077_3324";
chr19	Mandalorion	CDS	5687863	5687869	.	+	.	transcript_id "Isoform170077_3324"; gene_id "Isoform170077_3324.gene"; gene_name "Isoform170077_3324";
chr19	Mandalorion	exon	5688460	5688486	.	+	.	transcript_id "Isoform170077_3324"; gene_id "Isoform170077_3324.gene"; gene_name "Isoform170077_3324";
chr19	Mandalorion	CDS	5688460	5688486	.	+	.	transcript_id "Isoform170077_3324"; gene_id "Isoform170077_3324.gene"; gene_name "Isoform170077_3324";
chr19	Mandalorion	exon	5688579	5688730	.	+	.	transcript_id "Isoform170077_3324"; gene_id "Isoform170077_3324.gene"; gene_name "Isoform170077_3324";
chr19	Mandalorion	CDS	5688579	5688730	.	+	.	transcript_id "Isoform170077_3324"; gene_id "Isoform170077_3324.gene"; gene_name "Isoform170077_3324";
chr19	Mandalorion	exon	5688883	5689031	.	+	.	transcript_id "Isoform170077_3324"; gene_id "Isoform170077_3324.gene"; gene_name "Isoform170077_3324";
chr19	Mandalorion	CDS	5688883	5689031	.	+	.	transcript_id "Isoform170077_3324"; gene_id "Isoform170077_3324.gene"; gene_name "Isoform170077_3324";
chr19	Mandalorion	exon	5689887	5689978	.	+	.	transcript_id "Isoform170077_3324"; gene_id "Isoform170077_3324.gene"; gene_name "Isoform170077_3324";
chr19	Mandalorion	CDS	5689887	5689978	.	+	.	transcript_id "Isoform170077_3324"; gene_id "Isoform170077_3324.gene"; gene_name "Isoform170077_3324";
chr19	Mandalorion	exon	5690331	5690462	.	+	.	transcript_id "Isoform170077_3324"; gene_id "Isoform170077_3324.gene"; gene_name "Isoform170077_3324";
chr19	Mandalorion	CDS	5690331	5690462	.	+	.	transcript_id "Isoform170077_3324"; gene_id "Isoform170077_3324.gene"; gene_name "Isoform170077_3324";
chr19	Mandalorion	exon	5691209	5691313	.	+	.	transcript_id "Isoform170077_3324"; gene_id "Isoform170077_3324.gene"; gene_name "Isoform170077_3324";
chr19	Mandalorion	CDS	5691209	5691313	.	+	.	transcript_id "Isoform170077_3324"; gene_id "Isoform170077_3324.gene"; gene_name "Isoform170077_3324";
chr19	Mandalorion	exon	5691492	5691704	.	+	.	transcript_id "Isoform170077_3324"; gene_id "Isoform170077_3324.gene"; gene_name "Isoform170077_3324";
chr19	Mandalorion	CDS	5691492	5691704	.	+	.	transcript_id "Isoform170077_3324"; gene_id "Isoform170077_3324.gene"; gene_name "Isoform170077_3324";
chr19	Mandalorion	exon	5695353	5695433	.	+	.	transcript_id "Isoform170077_3324"; gene_id "Isoform170077_3324.gene"; gene_name "Isoform170077_3324";
chr19	Mandalorion	CDS	5695353	5695433	.	+	.	transcript_id "Isoform170077_3324"; gene_id "Isoform170077_3324.gene"; gene_name "Isoform170077_3324";
chr19	Mandalorion	exon	5695541	5695615	.	+	.	transcript_id "Isoform170077_3324"; gene_id "Isoform170077_3324.gene"; gene_name "Isoform170077_3324";
chr19	Mandalorion	CDS	5695541	5695615	.	+	.	transcript_id "Isoform170077_3324"; gene_id "Isoform170077_3324.gene"; gene_name "Isoform170077_3324";
chr19	Mandalorion	exon	5696828	5698158	.	+	.	transcript_id "Isoform170077_3324"; gene_id "Isoform170077_3324.gene"; gene_name "Isoform170077_3324";
chr19	Mandalorion	CDS	5696828	5697441	.	+	.	transcript_id "Isoform170077_3324"; gene_id "Isoform170077_3324.gene"; gene_name "Isoform170077_3324";
chr19	Mandalorion	stop_codon	5697442	5697444	.	+	.	transcript_id "Isoform170077_3324"; gene_id "Isoform170077_3324.gene"; gene_name "Isoform170077_3324";
chr19	Mandalorion	transcript	5738770	5752891	.	+	.	transcript_id "Isoform170116_248"; gene_id "Isoform170116_248.gene"; gene_name "Isoform170116_248";
chr19	Mandalorion	exon	5738770	5738858	.	+	.	transcript_id "Isoform170116_248"; gene_id "Isoform170116_248.gene"; gene_name "Isoform170116_248";
chr19	Mandalorion	exon	5739505	5739540	.	+	.	transcript_id "Isoform170116_248"; gene_id "Isoform170116_248.gene"; gene_name "Isoform170116_248";
chr19	Mandalorion	exon	5739717	5741016	.	+	.	transcript_id "Isoform170116_248"; gene_id "Isoform170116_248.gene"; gene_name "Isoform170116_248";
chr19	Mandalorion	start_codon	5740275	5740277	.	+	.	transcript_id "Isoform170116_248"; gene_id "Isoform170116_248.gene"; gene_name "Isoform170116_248";
chr19	Mandalorion	CDS	5740275	5741016	.	+	.	transcript_id "Isoform170116_248"; gene_id "Isoform170116_248.gene"; gene_name "Isoform170116_248";
chr19	Mandalorion	exon	5745189	5745369	.	+	.	transcript_id "Isoform170116_248"; gene_id "Isoform170116_248.gene"; gene_name "Isoform170116_248";
chr19	Mandalorion	CDS	5745189	5745369	.	+	.	transcript_id "Isoform170116_248"; gene_id "Isoform170116_248.gene"; gene_name "Isoform170116_248";
chr19	Mandalorion	exon	5745525	5745673	.	+	.	transcript_id "Isoform170116_248"; gene_id "Isoform170116_248.gene"; gene_name "Isoform170116_248";
chr19	Mandalorion	CDS	5745525	5745673	.	+	.	transcript_id "Isoform170116_248"; gene_id "Isoform170116_248.gene"; gene_name "Isoform170116_248";
chr19	Mandalorion	exon	5745760	5745935	.	+	.	transcript_id "Isoform170116_248"; gene_id "Isoform170116_248.gene"; gene_name "Isoform170116_248";
chr19	Mandalorion	CDS	5745760	5745935	.	+	.	transcript_id "Isoform170116_248"; gene_id "Isoform170116_248.gene"; gene_name "Isoform170116_248";
chr19	Mandalorion	exon	5746035	5746278	.	+	.	transcript_id "Isoform170116_248"; gene_id "Isoform170116_248.gene"; gene_name "Isoform170116_248";
chr19	Mandalorion	CDS	5746035	5746278	.	+	.	transcript_id "Isoform170116_248"; gene_id "Isoform170116_248.gene"; gene_name "Isoform170116_248";
chr19	Mandalorion	exon	5746712	5746825	.	+	.	transcript_id "Isoform170116_248"; gene_id "Isoform170116_248.gene"; gene_name "Isoform170116_248";
chr19	Mandalorion	CDS	5746712	5746825	.	+	.	transcript_id "Isoform170116_248"; gene_id "Isoform170116_248.gene"; gene_name "Isoform170116_248";
chr19	Mandalorion	exon	5747372	5747507	.	+	.	transcript_id "Isoform170116_248"; gene_id "Isoform170116_248.gene"; gene_name "Isoform170116_248";
chr19	Mandalorion	CDS	5747372	5747507	.	+	.	transcript_id "Isoform170116_248"; gene_id "Isoform170116_248.gene"; gene_name "Isoform170116_248";
chr19	Mandalorion	exon	5747586	5747677	.	+	.	transcript_id "Isoform170116_248"; gene_id "Isoform170116_248.gene"; gene_name "Isoform170116_248";
chr19	Mandalorion	CDS	5747586	5747677	.	+	.	transcript_id "Isoform170116_248"; gene_id "Isoform170116_248.gene"; gene_name "Isoform170116_248";
chr19	Mandalorion	exon	5750618	5750998	.	+	.	transcript_id "Isoform170116_248"; gene_id "Isoform170116_248.gene"; gene_name "Isoform170116_248";
chr19	Mandalorion	CDS	5750618	5750998	.	+	.	transcript_id "Isoform170116_248"; gene_id "Isoform170116_248.gene"; gene_name "Isoform170116_248";
chr19	Mandalorion	exon	5752035	5752891	.	+	.	transcript_id "Isoform170116_248"; gene_id "Isoform170116_248.gene"; gene_name "Isoform170116_248";
chr19	Mandalorion	CDS	5752035	5752369	.	+	.	transcript_id "Isoform170116_248"; gene_id "Isoform170116_248.gene"; gene_name "Isoform170116_248";
chr19	Mandalorion	stop_codon	5752370	5752372	.	+	.	transcript_id "Isoform170116_248"; gene_id "Isoform170116_248.gene"; gene_name "Isoform170116_248";
chr19	Mandalorion	transcript	5739776	5752891	.	+	.	transcript_id "Isoform170131_2826"; gene_id "Isoform170131_2826.gene"; gene_name "Isoform170131_2826";
chr19	Mandalorion	exon	5739776	5741016	.	+	.	transcript_id "Isoform170131_2826"; gene_id "Isoform170131_2826.gene"; gene_name "Isoform170131_2826";
chr19	Mandalorion	start_codon	5740275	5740277	.	+	.	transcript_id "Isoform170131_2826"; gene_id "Isoform170131_2826.gene"; gene_name "Isoform170131_2826";
chr19	Mandalorion	CDS	5740275	5741016	.	+	.	transcript_id "Isoform170131_2826"; gene_id "Isoform170131_2826.gene"; gene_name "Isoform170131_2826";
chr19	Mandalorion	exon	5745189	5745369	.	+	.	transcript_id "Isoform170131_2826"; gene_id "Isoform170131_2826.gene"; gene_name "Isoform170131_2826";
chr19	Mandalorion	CDS	5745189	5745369	.	+	.	transcript_id "Isoform170131_2826"; gene_id "Isoform170131_2826.gene"; gene_name "Isoform170131_2826";
chr19	Mandalorion	exon	5745525	5745673	.	+	.	transcript_id "Isoform170131_2826"; gene_id "Isoform170131_2826.gene"; gene_name "Isoform170131_2826";
chr19	Mandalorion	CDS	5745525	5745673	.	+	.	transcript_id "Isoform170131_2826"; gene_id "Isoform170131_2826.gene"; gene_name "Isoform170131_2826";
chr19	Mandalorion	exon	5745760	5745935	.	+	.	transcript_id "Isoform170131_2826"; gene_id "Isoform170131_2826.gene"; gene_name "Isoform170131_2826";
chr19	Mandalorion	CDS	5745760	5745935	.	+	.	transcript_id "Isoform170131_2826"; gene_id "Isoform170131_2826.gene"; gene_name "Isoform170131_2826";
chr19	Mandalorion	exon	5746035	5746278	.	+	.	transcript_id "Isoform170131_2826"; gene_id "Isoform170131_2826.gene"; gene_name "Isoform170131_2826";
chr19	Mandalorion	CDS	5746035	5746278	.	+	.	transcript_id "Isoform170131_2826"; gene_id "Isoform170131_2826.gene"; gene_name "Isoform170131_2826";
chr19	Mandalorion	exon	5746712	5746825	.	+	.	transcript_id "Isoform170131_2826"; gene_id "Isoform170131_2826.gene"; gene_name "Isoform170131_2826";
chr19	Mandalorion	CDS	5746712	5746825	.	+	.	transcript_id "Isoform170131_2826"; gene_id "Isoform170131_2826.gene"; gene_name "Isoform170131_2826";
chr19	Mandalorion	exon	5747372	5747507	.	+	.	transcript_id "Isoform170131_2826"; gene_id "Isoform170131_2826.gene"; gene_name "Isoform170131_2826";
chr19	Mandalorion	CDS	5747372	5747507	.	+	.	transcript_id "Isoform170131_2826"; gene_id "Isoform170131_2826.gene"; gene_name "Isoform170131_2826";
chr19	Mandalorion	exon	5747586	5747677	.	+	.	transcript_id "Isoform170131_2826"; gene_id "Isoform170131_2826.gene"; gene_name "Isoform170131_2826";
chr19	Mandalorion	CDS	5747586	5747677	.	+	.	transcript_id "Isoform170131_2826"; gene_id "Isoform170131_2826.gene"; gene_name "Isoform170131_2826";
chr19	Mandalorion	exon	5750618	5750998	.	+	.	transcript_id "Isoform170131_2826"; gene_id "Isoform170131_2826.gene"; gene_name "Isoform170131_2826";
chr19	Mandalorion	CDS	5750618	5750998	.	+	.	transcript_id "Isoform170131_2826"; gene_id "Isoform170131_2826.gene"; gene_name "Isoform170131_2826";
chr19	Mandalorion	exon	5752035	5752891	.	+	.	transcript_id "Isoform170131_2826"; gene_id "Isoform170131_2826.gene"; gene_name "Isoform170131_2826";
chr19	Mandalorion	CDS	5752035	5752369	.	+	.	transcript_id "Isoform170131_2826"; gene_id "Isoform170131_2826.gene"; gene_name "Isoform170131_2826";
chr19	Mandalorion	stop_codon	5752370	5752372	.	+	.	transcript_id "Isoform170131_2826"; gene_id "Isoform170131_2826.gene"; gene_name "Isoform170131_2826";
chr19	Mandalorion	transcript	5456881	5459821	.	+	.	transcript_id "Isoform170163_8"; gene_id "Isoform170163_8.gene"; gene_name "Isoform170163_8";
chr19	Mandalorion	exon	5456881	5459821	.	+	.	transcript_id "Isoform170163_8"; gene_id "Isoform170163_8.gene"; gene_name "Isoform170163_8";
chr19	Mandalorion	start_codon	5458806	5458808	.	+	.	transcript_id "Isoform170163_8"; gene_id "Isoform170163_8.gene"; gene_name "Isoform170163_8";
chr19	Mandalorion	CDS	5458806	5459138	.	+	.	transcript_id "Isoform170163_8"; gene_id "Isoform170163_8.gene"; gene_name "Isoform170163_8";
chr19	Mandalorion	stop_codon	5459139	5459141	.	+	.	transcript_id "Isoform170163_8"; gene_id "Isoform170163_8.gene"; gene_name "Isoform170163_8";
chr19	Mandalorion	transcript	5475172	5477748	.	+	.	transcript_id "Isoform170167_7"; gene_id "Isoform170167_7.gene"; gene_name "Isoform170167_7";
chr19	Mandalorion	exon	5475172	5477748	.	+	.	transcript_id "Isoform170167_7"; gene_id "Isoform170167_7.gene"; gene_name "Isoform170167_7";
chr19	Mandalorion	start_codon	5475875	5475877	.	+	.	transcript_id "Isoform170167_7"; gene_id "Isoform170167_7.gene"; gene_name "Isoform170167_7";
chr19	Mandalorion	CDS	5475875	5476732	.	+	.	transcript_id "Isoform170167_7"; gene_id "Isoform170167_7.gene"; gene_name "Isoform170167_7";
chr19	Mandalorion	stop_codon	5476733	5476735	.	+	.	transcript_id "Isoform170167_7"; gene_id "Isoform170167_7.gene"; gene_name "Isoform170167_7";
chr19	Mandalorion	transcript	5475271	5477343	.	+	.	transcript_id "Isoform170170_8"; gene_id "Isoform170170_8.gene"; gene_name "Isoform170170_8";
chr19	Mandalorion	exon	5475271	5477343	.	+	.	transcript_id "Isoform170170_8"; gene_id "Isoform170170_8.gene"; gene_name "Isoform170170_8";
chr19	Mandalorion	start_codon	5475875	5475877	.	+	.	transcript_id "Isoform170170_8"; gene_id "Isoform170170_8.gene"; gene_name "Isoform170170_8";
chr19	Mandalorion	CDS	5475875	5476732	.	+	.	transcript_id "Isoform170170_8"; gene_id "Isoform170170_8.gene"; gene_name "Isoform170170_8";
chr19	Mandalorion	stop_codon	5476733	5476735	.	+	.	transcript_id "Isoform170170_8"; gene_id "Isoform170170_8.gene"; gene_name "Isoform170170_8";
chr19	Mandalorion	transcript	5506574	5507585	.	-	.	transcript_id "Isoform170178_393"; gene_id "Isoform170178_393.gene"; gene_name "Isoform170178_393";
chr19	Mandalorion	exon	5506574	5507585	.	-	.	transcript_id "Isoform170178_393"; gene_id "Isoform170178_393.gene"; gene_name "Isoform170178_393";
chr19	Mandalorion	start_codon	5507423	5507425	.	-	.	transcript_id "Isoform170178_393"; gene_id "Isoform170178_393.gene"; gene_name "Isoform170178_393";
chr19	Mandalorion	CDS	5506820	5507425	.	-	.	transcript_id "Isoform170178_393"; gene_id "Isoform170178_393.gene"; gene_name "Isoform170178_393";
chr19	Mandalorion	stop_codon	5506817	5506819	.	-	.	transcript_id "Isoform170178_393"; gene_id "Isoform170178_393.gene"; gene_name "Isoform170178_393";
chr19	Mandalorion	transcript	5506574	5507957	.	-	.	transcript_id "Isoform170179_7"; gene_id "Isoform170179_7.gene"; gene_name "Isoform170179_7";
chr19	Mandalorion	exon	5506574	5507957	.	-	.	transcript_id "Isoform170179_7"; gene_id "Isoform170179_7.gene"; gene_name "Isoform170179_7";
chr19	Mandalorion	start_codon	5507423	5507425	.	-	.	transcript_id "Isoform170179_7"; gene_id "Isoform170179_7.gene"; gene_name "Isoform170179_7";
chr19	Mandalorion	CDS	5506820	5507425	.	-	.	transcript_id "Isoform170179_7"; gene_id "Isoform170179_7.gene"; gene_name "Isoform170179_7";
chr19	Mandalorion	stop_codon	5506817	5506819	.	-	.	transcript_id "Isoform170179_7"; gene_id "Isoform170179_7.gene"; gene_name "Isoform170179_7";
chr19	Mandalorion	transcript	5344501	5346058	.	+	.	transcript_id "Isoform170193_5"; gene_id "Isoform170193_5.gene"; gene_name "Isoform170193_5";
chr19	Mandalorion	exon	5344501	5346058	.	+	.	transcript_id "Isoform170193_5"; gene_id "Isoform170193_5.gene"; gene_name "Isoform170193_5";
chr19	Mandalorion	transcript	5778115	5779696	.	-	.	transcript_id "Isoform170216_71"; gene_id "Isoform170216_71.gene"; gene_name "Isoform170216_71";
chr19	Mandalorion	exon	5778115	5779696	.	-	.	transcript_id "Isoform170216_71"; gene_id "Isoform170216_71.gene"; gene_name "Isoform170216_71";
chr19	Mandalorion	start_codon	5779553	5779555	.	-	.	transcript_id "Isoform170216_71"; gene_id "Isoform170216_71.gene"; gene_name "Isoform170216_71";
chr19	Mandalorion	CDS	5779061	5779555	.	-	.	transcript_id "Isoform170216_71"; gene_id "Isoform170216_71.gene"; gene_name "Isoform170216_71";
chr19	Mandalorion	stop_codon	5779058	5779060	.	-	.	transcript_id "Isoform170216_71"; gene_id "Isoform170216_71.gene"; gene_name "Isoform170216_71";
chr19	Mandalorion	transcript	5845721	5846009	.	-	.	transcript_id "Isoform170224_4"; gene_id "Isoform170224_4.gene"; gene_name "Isoform170224_4";
chr19	Mandalorion	exon	5845721	5846009	.	-	.	transcript_id "Isoform170224_4"; gene_id "Isoform170224_4.gene"; gene_name "Isoform170224_4";
chr19	Mandalorion	transcript	5851815	5852699	.	-	.	transcript_id "Isoform170233_9302"; gene_id "Isoform170233_9302.gene"; gene_name "Isoform170233_9302";
chr19	Mandalorion	exon	5851815	5852699	.	-	.	transcript_id "Isoform170233_9302"; gene_id "Isoform170233_9302.gene"; gene_name "Isoform170233_9302";
chr19	Mandalorion	transcript	5874746	5875654	.	-	.	transcript_id "Isoform170255_3"; gene_id "Isoform170255_3.gene"; gene_name "Isoform170255_3";
chr19	Mandalorion	exon	5874746	5875654	.	-	.	transcript_id "Isoform170255_3"; gene_id "Isoform170255_3.gene"; gene_name "Isoform170255_3";
chr19	Mandalorion	transcript	5881453	5884960	.	+	.	transcript_id "Isoform170257_4"; gene_id "Isoform170257_4.gene"; gene_name "Isoform170257_4";
chr19	Mandalorion	exon	5881453	5884960	.	+	.	transcript_id "Isoform170257_4"; gene_id "Isoform170257_4.gene"; gene_name "Isoform170257_4";
chr19	Mandalorion	transcript	5884165	5884412	.	-	.	transcript_id "Isoform170263_5"; gene_id "Isoform170263_5.gene"; gene_name "Isoform170263_5";
chr19	Mandalorion	exon	5884165	5884412	.	-	.	transcript_id "Isoform170263_5"; gene_id "Isoform170263_5.gene"; gene_name "Isoform170263_5";
chr19	Mandalorion	transcript	5884165	5886355	.	-	.	transcript_id "Isoform170264_3"; gene_id "Isoform170264_3.gene"; gene_name "Isoform170264_3";
chr19	Mandalorion	exon	5884165	5886355	.	-	.	transcript_id "Isoform170264_3"; gene_id "Isoform170264_3.gene"; gene_name "Isoform170264_3";
chr19	Mandalorion	start_codon	5885942	5885944	.	-	.	transcript_id "Isoform170264_3"; gene_id "Isoform170264_3.gene"; gene_name "Isoform170264_3";
chr19	Mandalorion	CDS	5885618	5885944	.	-	.	transcript_id "Isoform170264_3"; gene_id "Isoform170264_3.gene"; gene_name "Isoform170264_3";
chr19	Mandalorion	stop_codon	5885615	5885617	.	-	.	transcript_id "Isoform170264_3"; gene_id "Isoform170264_3.gene"; gene_name "Isoform170264_3";
chr19	Mandalorion	transcript	5892330	5895506	.	-	.	transcript_id "Isoform170265_426"; gene_id "Isoform170265_426.gene"; gene_name "Isoform170265_426";
chr19	Mandalorion	exon	5892330	5895506	.	-	.	transcript_id "Isoform170265_426"; gene_id "Isoform170265_426.gene"; gene_name "Isoform170265_426";
chr19	Mandalorion	transcript	5898681	5900949	.	+	.	transcript_id "Isoform170303_8"; gene_id "Isoform170303_8.gene"; gene_name "Isoform170303_8";
chr19	Mandalorion	exon	5898681	5900949	.	+	.	transcript_id "Isoform170303_8"; gene_id "Isoform170303_8.gene"; gene_name "Isoform170303_8";
chr19	Mandalorion	transcript	5438350	5439628	.	+	.	transcript_id "Isoform170329_9"; gene_id "Isoform170329_9.gene"; gene_name "Isoform170329_9";
chr19	Mandalorion	exon	5438350	5439628	.	+	.	transcript_id "Isoform170329_9"; gene_id "Isoform170329_9.gene"; gene_name "Isoform170329_9";
chr19	Mandalorion	transcript	5438344	5439385	.	+	.	transcript_id "Isoform170330_15"; gene_id "Isoform170330_15.gene"; gene_name "Isoform170330_15";
chr19	Mandalorion	exon	5438344	5439385	.	+	.	transcript_id "Isoform170330_15"; gene_id "Isoform170330_15.gene"; gene_name "Isoform170330_15";
chr19	Mandalorion	transcript	5990575	6002259	.	-	.	transcript_id "Isoform170337_43"; gene_id "Isoform170337_43.gene"; gene_name "Isoform170337_43";
chr19	Mandalorion	exon	5990575	5991045	.	-	.	transcript_id "Isoform170337_43"; gene_id "Isoform170337_43.gene"; gene_name "Isoform170337_43";
chr19	Mandalorion	CDS	5990893	5991045	.	-	.	transcript_id "Isoform170337_43"; gene_id "Isoform170337_43.gene"; gene_name "Isoform170337_43";
chr19	Mandalorion	stop_codon	5990890	5990892	.	-	.	transcript_id "Isoform170337_43"; gene_id "Isoform170337_43.gene"; gene_name "Isoform170337_43";
chr19	Mandalorion	exon	5992024	5992150	.	-	.	transcript_id "Isoform170337_43"; gene_id "Isoform170337_43.gene"; gene_name "Isoform170337_43";
chr19	Mandalorion	CDS	5992024	5992150	.	-	.	transcript_id "Isoform170337_43"; gene_id "Isoform170337_43.gene"; gene_name "Isoform170337_43";
chr19	Mandalorion	exon	5992378	5992437	.	-	.	transcript_id "Isoform170337_43"; gene_id "Isoform170337_43.gene"; gene_name "Isoform170337_43";
chr19	Mandalorion	CDS	5992378	5992437	.	-	.	transcript_id "Isoform170337_43"; gene_id "Isoform170337_43.gene"; gene_name "Isoform170337_43";
chr19	Mandalorion	exon	5993251	5993357	.	-	.	transcript_id "Isoform170337_43"; gene_id "Isoform170337_43.gene"; gene_name "Isoform170337_43";
chr19	Mandalorion	CDS	5993251	5993357	.	-	.	transcript_id "Isoform170337_43"; gene_id "Isoform170337_43.gene"; gene_name "Isoform170337_43";
chr19	Mandalorion	exon	5993583	5993691	.	-	.	transcript_id "Isoform170337_43"; gene_id "Isoform170337_43.gene"; gene_name "Isoform170337_43";
chr19	Mandalorion	CDS	5993583	5993691	.	-	.	transcript_id "Isoform170337_43"; gene_id "Isoform170337_43.gene"; gene_name "Isoform170337_43";
chr19	Mandalorion	exon	5996498	5996571	.	-	.	transcript_id "Isoform170337_43"; gene_id "Isoform170337_43.gene"; gene_name "Isoform170337_43";
chr19	Mandalorion	CDS	5996498	5996571	.	-	.	transcript_id "Isoform170337_43"; gene_id "Isoform170337_43.gene"; gene_name "Isoform170337_43";
chr19	Mandalorion	exon	5997732	5997770	.	-	.	transcript_id "Isoform170337_43"; gene_id "Isoform170337_43.gene"; gene_name "Isoform170337_43";
chr19	Mandalorion	CDS	5997732	5997770	.	-	.	transcript_id "Isoform170337_43"; gene_id "Isoform170337_43.gene"; gene_name "Isoform170337_43";
chr19	Mandalorion	exon	5998430	5998554	.	-	.	transcript_id "Isoform170337_43"; gene_id "Isoform170337_43.gene"; gene_name "Isoform170337_43";
chr19	Mandalorion	CDS	5998430	5998554	.	-	.	transcript_id "Isoform170337_43"; gene_id "Isoform170337_43.gene"; gene_name "Isoform170337_43";
chr19	Mandalorion	exon	6000474	6000516	.	-	.	transcript_id "Isoform170337_43"; gene_id "Isoform170337_43.gene"; gene_name "Isoform170337_43";
chr19	Mandalorion	CDS	6000474	6000516	.	-	.	transcript_id "Isoform170337_43"; gene_id "Isoform170337_43.gene"; gene_name "Isoform170337_43";
chr19	Mandalorion	exon	6001170	6001232	.	-	.	transcript_id "Isoform170337_43"; gene_id "Isoform170337_43.gene"; gene_name "Isoform170337_43";
chr19	Mandalorion	start_codon	6001221	6001223	.	-	.	transcript_id "Isoform170337_43"; gene_id "Isoform170337_43.gene"; gene_name "Isoform170337_43";
chr19	Mandalorion	CDS	6001170	6001223	.	-	.	transcript_id "Isoform170337_43"; gene_id "Isoform170337_43.gene"; gene_name "Isoform170337_43";
chr19	Mandalorion	exon	6001659	6001814	.	-	.	transcript_id "Isoform170337_43"; gene_id "Isoform170337_43.gene"; gene_name "Isoform170337_43";
chr19	Mandalorion	exon	6001934	6002259	.	-	.	transcript_id "Isoform170337_43"; gene_id "Isoform170337_43.gene"; gene_name "Isoform170337_43";
chr19	Mandalorion	transcript	5990575	6014218	.	-	.	transcript_id "Isoform170343_91"; gene_id "Isoform170343_91.gene"; gene_name "Isoform170343_91";
chr19	Mandalorion	exon	5990575	5991045	.	-	.	transcript_id "Isoform170343_91"; gene_id "Isoform170343_91.gene"; gene_name "Isoform170343_91";
chr19	Mandalorion	CDS	5990893	5991045	.	-	.	transcript_id "Isoform170343_91"; gene_id "Isoform170343_91.gene"; gene_name "Isoform170343_91";
chr19	Mandalorion	stop_codon	5990890	5990892	.	-	.	transcript_id "Isoform170343_91"; gene_id "Isoform170343_91.gene"; gene_name "Isoform170343_91";
chr19	Mandalorion	exon	5992024	5992150	.	-	.	transcript_id "Isoform170343_91"; gene_id "Isoform170343_91.gene"; gene_name "Isoform170343_91";
chr19	Mandalorion	CDS	5992024	5992150	.	-	.	transcript_id "Isoform170343_91"; gene_id "Isoform170343_91.gene"; gene_name "Isoform170343_91";
chr19	Mandalorion	exon	5992378	5992437	.	-	.	transcript_id "Isoform170343_91"; gene_id "Isoform170343_91.gene"; gene_name "Isoform170343_91";
chr19	Mandalorion	CDS	5992378	5992437	.	-	.	transcript_id "Isoform170343_91"; gene_id "Isoform170343_91.gene"; gene_name "Isoform170343_91";
chr19	Mandalorion	exon	5993251	5993357	.	-	.	transcript_id "Isoform170343_91"; gene_id "Isoform170343_91.gene"; gene_name "Isoform170343_91";
chr19	Mandalorion	CDS	5993251	5993357	.	-	.	transcript_id "Isoform170343_91"; gene_id "Isoform170343_91.gene"; gene_name "Isoform170343_91";
chr19	Mandalorion	exon	5993583	5993691	.	-	.	transcript_id "Isoform170343_91"; gene_id "Isoform170343_91.gene"; gene_name "Isoform170343_91";
chr19	Mandalorion	CDS	5993583	5993691	.	-	.	transcript_id "Isoform170343_91"; gene_id "Isoform170343_91.gene"; gene_name "Isoform170343_91";
chr19	Mandalorion	exon	5996498	5996571	.	-	.	transcript_id "Isoform170343_91"; gene_id "Isoform170343_91.gene"; gene_name "Isoform170343_91";
chr19	Mandalorion	CDS	5996498	5996571	.	-	.	transcript_id "Isoform170343_91"; gene_id "Isoform170343_91.gene"; gene_name "Isoform170343_91";
chr19	Mandalorion	exon	5997732	5997770	.	-	.	transcript_id "Isoform170343_91"; gene_id "Isoform170343_91.gene"; gene_name "Isoform170343_91";
chr19	Mandalorion	CDS	5997732	5997770	.	-	.	transcript_id "Isoform170343_91"; gene_id "Isoform170343_91.gene"; gene_name "Isoform170343_91";
chr19	Mandalorion	exon	5998430	5998554	.	-	.	transcript_id "Isoform170343_91"; gene_id "Isoform170343_91.gene"; gene_name "Isoform170343_91";
chr19	Mandalorion	CDS	5998430	5998554	.	-	.	transcript_id "Isoform170343_91"; gene_id "Isoform170343_91.gene"; gene_name "Isoform170343_91";
chr19	Mandalorion	exon	6000474	6000516	.	-	.	transcript_id "Isoform170343_91"; gene_id "Isoform170343_91.gene"; gene_name "Isoform170343_91";
chr19	Mandalorion	CDS	6000474	6000516	.	-	.	transcript_id "Isoform170343_91"; gene_id "Isoform170343_91.gene"; gene_name "Isoform170343_91";
chr19	Mandalorion	exon	6001170	6001232	.	-	.	transcript_id "Isoform170343_91"; gene_id "Isoform170343_91.gene"; gene_name "Isoform170343_91";
chr19	Mandalorion	CDS	6001170	6001232	.	-	.	transcript_id "Isoform170343_91"; gene_id "Isoform170343_91.gene"; gene_name "Isoform170343_91";
chr19	Mandalorion	exon	6001659	6001814	.	-	.	transcript_id "Isoform170343_91"; gene_id "Isoform170343_91.gene"; gene_name "Isoform170343_91";
chr19	Mandalorion	CDS	6001659	6001814	.	-	.	transcript_id "Isoform170343_91"; gene_id "Isoform170343_91.gene"; gene_name "Isoform170343_91";
chr19	Mandalorion	exon	6003093	6003181	.	-	.	transcript_id "Isoform170343_91"; gene_id "Isoform170343_91.gene"; gene_name "Isoform170343_91";
chr19	Mandalorion	CDS	6003093	6003181	.	-	.	transcript_id "Isoform170343_91"; gene_id "Isoform170343_91.gene"; gene_name "Isoform170343_91";
chr19	Mandalorion	exon	6003719	6003912	.	-	.	transcript_id "Isoform170343_91"; gene_id "Isoform170343_91.gene"; gene_name "Isoform170343_91";
chr19	Mandalorion	CDS	6003719	6003912	.	-	.	transcript_id "Isoform170343_91"; gene_id "Isoform170343_91.gene"; gene_name "Isoform170343_91";
chr19	Mandalorion	exon	6006036	6006142	.	-	.	transcript_id "Isoform170343_91"; gene_id "Isoform170343_91.gene"; gene_name "Isoform170343_91";
chr19	Mandalorion	CDS	6006036	6006142	.	-	.	transcript_id "Isoform170343_91"; gene_id "Isoform170343_91.gene"; gene_name "Isoform170343_91";
chr19	Mandalorion	exon	6008846	6008903	.	-	.	transcript_id "Isoform170343_91"; gene_id "Isoform170343_91.gene"; gene_name "Isoform170343_91";
chr19	Mandalorion	CDS	6008846	6008903	.	-	.	transcript_id "Isoform170343_91"; gene_id "Isoform170343_91.gene"; gene_name "Isoform170343_91";
chr19	Mandalorion	exon	6009061	6009152	.	-	.	transcript_id "Isoform170343_91"; gene_id "Isoform170343_91.gene"; gene_name "Isoform170343_91";
chr19	Mandalorion	CDS	6009061	6009152	.	-	.	transcript_id "Isoform170343_91"; gene_id "Isoform170343_91.gene"; gene_name "Isoform170343_91";
chr19	Mandalorion	exon	6011119	6011214	.	-	.	transcript_id "Isoform170343_91"; gene_id "Isoform170343_91.gene"; gene_name "Isoform170343_91";
chr19	Mandalorion	start_codon	6011200	6011202	.	-	.	transcript_id "Isoform170343_91"; gene_id "Isoform170343_91.gene"; gene_name "Isoform170343_91";
chr19	Mandalorion	CDS	6011119	6011202	.	-	.	transcript_id "Isoform170343_91"; gene_id "Isoform170343_91.gene"; gene_name "Isoform170343_91";
chr19	Mandalorion	exon	6013854	6014218	.	-	.	transcript_id "Isoform170343_91"; gene_id "Isoform170343_91.gene"; gene_name "Isoform170343_91";
chr19	Mandalorion	transcript	5990575	6014222	.	-	.	transcript_id "Isoform170345_655"; gene_id "Isoform170345_655.gene"; gene_name "Isoform170345_655";
chr19	Mandalorion	exon	5990575	5991045	.	-	.	transcript_id "Isoform170345_655"; gene_id "Isoform170345_655.gene"; gene_name "Isoform170345_655";
chr19	Mandalorion	CDS	5990893	5991045	.	-	.	transcript_id "Isoform170345_655"; gene_id "Isoform170345_655.gene"; gene_name "Isoform170345_655";
chr19	Mandalorion	stop_codon	5990890	5990892	.	-	.	transcript_id "Isoform170345_655"; gene_id "Isoform170345_655.gene"; gene_name "Isoform170345_655";
chr19	Mandalorion	exon	5992024	5992150	.	-	.	transcript_id "Isoform170345_655"; gene_id "Isoform170345_655.gene"; gene_name "Isoform170345_655";
chr19	Mandalorion	CDS	5992024	5992150	.	-	.	transcript_id "Isoform170345_655"; gene_id "Isoform170345_655.gene"; gene_name "Isoform170345_655";
chr19	Mandalorion	exon	5992378	5992437	.	-	.	transcript_id "Isoform170345_655"; gene_id "Isoform170345_655.gene"; gene_name "Isoform170345_655";
chr19	Mandalorion	CDS	5992378	5992437	.	-	.	transcript_id "Isoform170345_655"; gene_id "Isoform170345_655.gene"; gene_name "Isoform170345_655";
chr19	Mandalorion	exon	5993251	5993357	.	-	.	transcript_id "Isoform170345_655"; gene_id "Isoform170345_655.gene"; gene_name "Isoform170345_655";
chr19	Mandalorion	CDS	5993251	5993357	.	-	.	transcript_id "Isoform170345_655"; gene_id "Isoform170345_655.gene"; gene_name "Isoform170345_655";
chr19	Mandalorion	exon	5993583	5993691	.	-	.	transcript_id "Isoform170345_655"; gene_id "Isoform170345_655.gene"; gene_name "Isoform170345_655";
chr19	Mandalorion	CDS	5993583	5993691	.	-	.	transcript_id "Isoform170345_655"; gene_id "Isoform170345_655.gene"; gene_name "Isoform170345_655";
chr19	Mandalorion	exon	5996498	5996571	.	-	.	transcript_id "Isoform170345_655"; gene_id "Isoform170345_655.gene"; gene_name "Isoform170345_655";
chr19	Mandalorion	CDS	5996498	5996571	.	-	.	transcript_id "Isoform170345_655"; gene_id "Isoform170345_655.gene"; gene_name "Isoform170345_655";
chr19	Mandalorion	exon	5997732	5997770	.	-	.	transcript_id "Isoform170345_655"; gene_id "Isoform170345_655.gene"; gene_name "Isoform170345_655";
chr19	Mandalorion	CDS	5997732	5997770	.	-	.	transcript_id "Isoform170345_655"; gene_id "Isoform170345_655.gene"; gene_name "Isoform170345_655";
chr19	Mandalorion	exon	5998430	5998554	.	-	.	transcript_id "Isoform170345_655"; gene_id "Isoform170345_655.gene"; gene_name "Isoform170345_655";
chr19	Mandalorion	CDS	5998430	5998554	.	-	.	transcript_id "Isoform170345_655"; gene_id "Isoform170345_655.gene"; gene_name "Isoform170345_655";
chr19	Mandalorion	exon	6000474	6000516	.	-	.	transcript_id "Isoform170345_655"; gene_id "Isoform170345_655.gene"; gene_name "Isoform170345_655";
chr19	Mandalorion	CDS	6000474	6000516	.	-	.	transcript_id "Isoform170345_655"; gene_id "Isoform170345_655.gene"; gene_name "Isoform170345_655";
chr19	Mandalorion	exon	6001170	6001232	.	-	.	transcript_id "Isoform170345_655"; gene_id "Isoform170345_655.gene"; gene_name "Isoform170345_655";
chr19	Mandalorion	CDS	6001170	6001232	.	-	.	transcript_id "Isoform170345_655"; gene_id "Isoform170345_655.gene"; gene_name "Isoform170345_655";
chr19	Mandalorion	exon	6001659	6001814	.	-	.	transcript_id "Isoform170345_655"; gene_id "Isoform170345_655.gene"; gene_name "Isoform170345_655";
chr19	Mandalorion	CDS	6001659	6001814	.	-	.	transcript_id "Isoform170345_655"; gene_id "Isoform170345_655.gene"; gene_name "Isoform170345_655";
chr19	Mandalorion	exon	6003093	6003181	.	-	.	transcript_id "Isoform170345_655"; gene_id "Isoform170345_655.gene"; gene_name "Isoform170345_655";
chr19	Mandalorion	CDS	6003093	6003181	.	-	.	transcript_id "Isoform170345_655"; gene_id "Isoform170345_655.gene"; gene_name "Isoform170345_655";
chr19	Mandalorion	exon	6003719	6003912	.	-	.	transcript_id "Isoform170345_655"; gene_id "Isoform170345_655.gene"; gene_name "Isoform170345_655";
chr19	Mandalorion	CDS	6003719	6003912	.	-	.	transcript_id "Isoform170345_655"; gene_id "Isoform170345_655.gene"; gene_name "Isoform170345_655";
chr19	Mandalorion	exon	6006036	6006142	.	-	.	transcript_id "Isoform170345_655"; gene_id "Isoform170345_655.gene"; gene_name "Isoform170345_655";
chr19	Mandalorion	CDS	6006036	6006142	.	-	.	transcript_id "Isoform170345_655"; gene_id "Isoform170345_655.gene"; gene_name "Isoform170345_655";
chr19	Mandalorion	exon	6008846	6008903	.	-	.	transcript_id "Isoform170345_655"; gene_id "Isoform170345_655.gene"; gene_name "Isoform170345_655";
chr19	Mandalorion	CDS	6008846	6008903	.	-	.	transcript_id "Isoform170345_655"; gene_id "Isoform170345_655.gene"; gene_name "Isoform170345_655";
chr19	Mandalorion	exon	6009061	6009152	.	-	.	transcript_id "Isoform170345_655"; gene_id "Isoform170345_655.gene"; gene_name "Isoform170345_655";
chr19	Mandalorion	CDS	6009061	6009152	.	-	.	transcript_id "Isoform170345_655"; gene_id "Isoform170345_655.gene"; gene_name "Isoform170345_655";
chr19	Mandalorion	exon	6011119	6011243	.	-	.	transcript_id "Isoform170345_655"; gene_id "Isoform170345_655.gene"; gene_name "Isoform170345_655";
chr19	Mandalorion	CDS	6011119	6011243	.	-	.	transcript_id "Isoform170345_655"; gene_id "Isoform170345_655.gene"; gene_name "Isoform170345_655";
chr19	Mandalorion	exon	6013854	6014222	.	-	.	transcript_id "Isoform170345_655"; gene_id "Isoform170345_655.gene"; gene_name "Isoform170345_655";
chr19	Mandalorion	start_codon	6013930	6013932	.	-	.	transcript_id "Isoform170345_655"; gene_id "Isoform170345_655.gene"; gene_name "Isoform170345_655";
chr19	Mandalorion	CDS	6013854	6013932	.	-	.	transcript_id "Isoform170345_655"; gene_id "Isoform170345_655.gene"; gene_name "Isoform170345_655";
chr19	Mandalorion	transcript	5990570	6003530	.	-	.	transcript_id "Isoform170352_12"; gene_id "Isoform170352_12.gene"; gene_name "Isoform170352_12";
chr19	Mandalorion	exon	5990570	5991045	.	-	.	transcript_id "Isoform170352_12"; gene_id "Isoform170352_12.gene"; gene_name "Isoform170352_12";
chr19	Mandalorion	CDS	5990893	5991045	.	-	.	transcript_id "Isoform170352_12"; gene_id "Isoform170352_12.gene"; gene_name "Isoform170352_12";
chr19	Mandalorion	stop_codon	5990890	5990892	.	-	.	transcript_id "Isoform170352_12"; gene_id "Isoform170352_12.gene"; gene_name "Isoform170352_12";
chr19	Mandalorion	exon	5992024	5992150	.	-	.	transcript_id "Isoform170352_12"; gene_id "Isoform170352_12.gene"; gene_name "Isoform170352_12";
chr19	Mandalorion	CDS	5992024	5992150	.	-	.	transcript_id "Isoform170352_12"; gene_id "Isoform170352_12.gene"; gene_name "Isoform170352_12";
chr19	Mandalorion	exon	5992378	5992437	.	-	.	transcript_id "Isoform170352_12"; gene_id "Isoform170352_12.gene"; gene_name "Isoform170352_12";
chr19	Mandalorion	CDS	5992378	5992437	.	-	.	transcript_id "Isoform170352_12"; gene_id "Isoform170352_12.gene"; gene_name "Isoform170352_12";
chr19	Mandalorion	exon	5993251	5993357	.	-	.	transcript_id "Isoform170352_12"; gene_id "Isoform170352_12.gene"; gene_name "Isoform170352_12";
chr19	Mandalorion	CDS	5993251	5993357	.	-	.	transcript_id "Isoform170352_12"; gene_id "Isoform170352_12.gene"; gene_name "Isoform170352_12";
chr19	Mandalorion	exon	5993583	5993691	.	-	.	transcript_id "Isoform170352_12"; gene_id "Isoform170352_12.gene"; gene_name "Isoform170352_12";
chr19	Mandalorion	CDS	5993583	5993691	.	-	.	transcript_id "Isoform170352_12"; gene_id "Isoform170352_12.gene"; gene_name "Isoform170352_12";
chr19	Mandalorion	exon	5996498	5996571	.	-	.	transcript_id "Isoform170352_12"; gene_id "Isoform170352_12.gene"; gene_name "Isoform170352_12";
chr19	Mandalorion	CDS	5996498	5996571	.	-	.	transcript_id "Isoform170352_12"; gene_id "Isoform170352_12.gene"; gene_name "Isoform170352_12";
chr19	Mandalorion	exon	5997732	5997770	.	-	.	transcript_id "Isoform170352_12"; gene_id "Isoform170352_12.gene"; gene_name "Isoform170352_12";
chr19	Mandalorion	CDS	5997732	5997770	.	-	.	transcript_id "Isoform170352_12"; gene_id "Isoform170352_12.gene"; gene_name "Isoform170352_12";
chr19	Mandalorion	exon	5998430	5998554	.	-	.	transcript_id "Isoform170352_12"; gene_id "Isoform170352_12.gene"; gene_name "Isoform170352_12";
chr19	Mandalorion	CDS	5998430	5998554	.	-	.	transcript_id "Isoform170352_12"; gene_id "Isoform170352_12.gene"; gene_name "Isoform170352_12";
chr19	Mandalorion	exon	6000474	6000516	.	-	.	transcript_id "Isoform170352_12"; gene_id "Isoform170352_12.gene"; gene_name "Isoform170352_12";
chr19	Mandalorion	CDS	6000474	6000516	.	-	.	transcript_id "Isoform170352_12"; gene_id "Isoform170352_12.gene"; gene_name "Isoform170352_12";
chr19	Mandalorion	exon	6001170	6001232	.	-	.	transcript_id "Isoform170352_12"; gene_id "Isoform170352_12.gene"; gene_name "Isoform170352_12";
chr19	Mandalorion	start_codon	6001221	6001223	.	-	.	transcript_id "Isoform170352_12"; gene_id "Isoform170352_12.gene"; gene_name "Isoform170352_12";
chr19	Mandalorion	CDS	6001170	6001223	.	-	.	transcript_id "Isoform170352_12"; gene_id "Isoform170352_12.gene"; gene_name "Isoform170352_12";
chr19	Mandalorion	exon	6001659	6001814	.	-	.	transcript_id "Isoform170352_12"; gene_id "Isoform170352_12.gene"; gene_name "Isoform170352_12";
chr19	Mandalorion	exon	6003093	6003181	.	-	.	transcript_id "Isoform170352_12"; gene_id "Isoform170352_12.gene"; gene_name "Isoform170352_12";
chr19	Mandalorion	exon	6003362	6003530	.	-	.	transcript_id "Isoform170352_12"; gene_id "Isoform170352_12.gene"; gene_name "Isoform170352_12";
chr19	Mandalorion	transcript	5991133	6014218	.	-	.	transcript_id "Isoform170362_49"; gene_id "Isoform170362_49.gene"; gene_name "Isoform170362_49";
chr19	Mandalorion	exon	5991133	5991580	.	-	.	transcript_id "Isoform170362_49"; gene_id "Isoform170362_49.gene"; gene_name "Isoform170362_49";
chr19	Mandalorion	CDS	5991530	5991580	.	-	.	transcript_id "Isoform170362_49"; gene_id "Isoform170362_49.gene"; gene_name "Isoform170362_49";
chr19	Mandalorion	stop_codon	5991527	5991529	.	-	.	transcript_id "Isoform170362_49"; gene_id "Isoform170362_49.gene"; gene_name "Isoform170362_49";
chr19	Mandalorion	exon	5992024	5992150	.	-	.	transcript_id "Isoform170362_49"; gene_id "Isoform170362_49.gene"; gene_name "Isoform170362_49";
chr19	Mandalorion	CDS	5992024	5992150	.	-	.	transcript_id "Isoform170362_49"; gene_id "Isoform170362_49.gene"; gene_name "Isoform170362_49";
chr19	Mandalorion	exon	5992378	5992437	.	-	.	transcript_id "Isoform170362_49"; gene_id "Isoform170362_49.gene"; gene_name "Isoform170362_49";
chr19	Mandalorion	CDS	5992378	5992437	.	-	.	transcript_id "Isoform170362_49"; gene_id "Isoform170362_49.gene"; gene_name "Isoform170362_49";
chr19	Mandalorion	exon	5993251	5993357	.	-	.	transcript_id "Isoform170362_49"; gene_id "Isoform170362_49.gene"; gene_name "Isoform170362_49";
chr19	Mandalorion	CDS	5993251	5993357	.	-	.	transcript_id "Isoform170362_49"; gene_id "Isoform170362_49.gene"; gene_name "Isoform170362_49";
chr19	Mandalorion	exon	5993583	5993691	.	-	.	transcript_id "Isoform170362_49"; gene_id "Isoform170362_49.gene"; gene_name "Isoform170362_49";
chr19	Mandalorion	CDS	5993583	5993691	.	-	.	transcript_id "Isoform170362_49"; gene_id "Isoform170362_49.gene"; gene_name "Isoform170362_49";
chr19	Mandalorion	exon	5996498	5996571	.	-	.	transcript_id "Isoform170362_49"; gene_id "Isoform170362_49.gene"; gene_name "Isoform170362_49";
chr19	Mandalorion	CDS	5996498	5996571	.	-	.	transcript_id "Isoform170362_49"; gene_id "Isoform170362_49.gene"; gene_name "Isoform170362_49";
chr19	Mandalorion	exon	5997732	5997770	.	-	.	transcript_id "Isoform170362_49"; gene_id "Isoform170362_49.gene"; gene_name "Isoform170362_49";
chr19	Mandalorion	CDS	5997732	5997770	.	-	.	transcript_id "Isoform170362_49"; gene_id "Isoform170362_49.gene"; gene_name "Isoform170362_49";
chr19	Mandalorion	exon	5998430	5998554	.	-	.	transcript_id "Isoform170362_49"; gene_id "Isoform170362_49.gene"; gene_name "Isoform170362_49";
chr19	Mandalorion	CDS	5998430	5998554	.	-	.	transcript_id "Isoform170362_49"; gene_id "Isoform170362_49.gene"; gene_name "Isoform170362_49";
chr19	Mandalorion	exon	6000474	6000516	.	-	.	transcript_id "Isoform170362_49"; gene_id "Isoform170362_49.gene"; gene_name "Isoform170362_49";
chr19	Mandalorion	CDS	6000474	6000516	.	-	.	transcript_id "Isoform170362_49"; gene_id "Isoform170362_49.gene"; gene_name "Isoform170362_49";
chr19	Mandalorion	exon	6001170	6001232	.	-	.	transcript_id "Isoform170362_49"; gene_id "Isoform170362_49.gene"; gene_name "Isoform170362_49";
chr19	Mandalorion	CDS	6001170	6001232	.	-	.	transcript_id "Isoform170362_49"; gene_id "Isoform170362_49.gene"; gene_name "Isoform170362_49";
chr19	Mandalorion	exon	6001659	6001814	.	-	.	transcript_id "Isoform170362_49"; gene_id "Isoform170362_49.gene"; gene_name "Isoform170362_49";
chr19	Mandalorion	CDS	6001659	6001814	.	-	.	transcript_id "Isoform170362_49"; gene_id "Isoform170362_49.gene"; gene_name "Isoform170362_49";
chr19	Mandalorion	exon	6003093	6003181	.	-	.	transcript_id "Isoform170362_49"; gene_id "Isoform170362_49.gene"; gene_name "Isoform170362_49";
chr19	Mandalorion	CDS	6003093	6003181	.	-	.	transcript_id "Isoform170362_49"; gene_id "Isoform170362_49.gene"; gene_name "Isoform170362_49";
chr19	Mandalorion	exon	6003719	6003912	.	-	.	transcript_id "Isoform170362_49"; gene_id "Isoform170362_49.gene"; gene_name "Isoform170362_49";
chr19	Mandalorion	CDS	6003719	6003912	.	-	.	transcript_id "Isoform170362_49"; gene_id "Isoform170362_49.gene"; gene_name "Isoform170362_49";
chr19	Mandalorion	exon	6006036	6006142	.	-	.	transcript_id "Isoform170362_49"; gene_id "Isoform170362_49.gene"; gene_name "Isoform170362_49";
chr19	Mandalorion	CDS	6006036	6006142	.	-	.	transcript_id "Isoform170362_49"; gene_id "Isoform170362_49.gene"; gene_name "Isoform170362_49";
chr19	Mandalorion	exon	6008846	6008903	.	-	.	transcript_id "Isoform170362_49"; gene_id "Isoform170362_49.gene"; gene_name "Isoform170362_49";
chr19	Mandalorion	CDS	6008846	6008903	.	-	.	transcript_id "Isoform170362_49"; gene_id "Isoform170362_49.gene"; gene_name "Isoform170362_49";
chr19	Mandalorion	exon	6009061	6009152	.	-	.	transcript_id "Isoform170362_49"; gene_id "Isoform170362_49.gene"; gene_name "Isoform170362_49";
chr19	Mandalorion	CDS	6009061	6009152	.	-	.	transcript_id "Isoform170362_49"; gene_id "Isoform170362_49.gene"; gene_name "Isoform170362_49";
chr19	Mandalorion	exon	6011119	6011243	.	-	.	transcript_id "Isoform170362_49"; gene_id "Isoform170362_49.gene"; gene_name "Isoform170362_49";
chr19	Mandalorion	CDS	6011119	6011243	.	-	.	transcript_id "Isoform170362_49"; gene_id "Isoform170362_49.gene"; gene_name "Isoform170362_49";
chr19	Mandalorion	exon	6013854	6014218	.	-	.	transcript_id "Isoform170362_49"; gene_id "Isoform170362_49.gene"; gene_name "Isoform170362_49";
chr19	Mandalorion	start_codon	6013930	6013932	.	-	.	transcript_id "Isoform170362_49"; gene_id "Isoform170362_49.gene"; gene_name "Isoform170362_49";
chr19	Mandalorion	CDS	6013854	6013932	.	-	.	transcript_id "Isoform170362_49"; gene_id "Isoform170362_49.gene"; gene_name "Isoform170362_49";
chr19	Mandalorion	transcript	6028742	6028940	.	+	.	transcript_id "Isoform170370_6"; gene_id "Isoform170370_6.gene"; gene_name "Isoform170370_6";
chr19	Mandalorion	exon	6028742	6028940	.	+	.	transcript_id "Isoform170370_6"; gene_id "Isoform170370_6.gene"; gene_name "Isoform170370_6";
chr19	Mandalorion	transcript	6038573	6065225	.	-	.	transcript_id "Isoform170384_287"; gene_id "Isoform170384_287.gene"; gene_name "Isoform170384_287";
chr19	Mandalorion	exon	6038573	6039417	.	-	.	transcript_id "Isoform170384_287"; gene_id "Isoform170384_287.gene"; gene_name "Isoform170384_287";
chr19	Mandalorion	CDS	6039394	6039417	.	-	.	transcript_id "Isoform170384_287"; gene_id "Isoform170384_287.gene"; gene_name "Isoform170384_287";
chr19	Mandalorion	stop_codon	6039391	6039393	.	-	.	transcript_id "Isoform170384_287"; gene_id "Isoform170384_287.gene"; gene_name "Isoform170384_287";
chr19	Mandalorion	exon	6040022	6040080	.	-	.	transcript_id "Isoform170384_287"; gene_id "Isoform170384_287.gene"; gene_name "Isoform170384_287";
chr19	Mandalorion	CDS	6040022	6040080	.	-	.	transcript_id "Isoform170384_287"; gene_id "Isoform170384_287.gene"; gene_name "Isoform170384_287";
chr19	Mandalorion	exon	6040368	6040484	.	-	.	transcript_id "Isoform170384_287"; gene_id "Isoform170384_287.gene"; gene_name "Isoform170384_287";
chr19	Mandalorion	CDS	6040368	6040484	.	-	.	transcript_id "Isoform170384_287"; gene_id "Isoform170384_287.gene"; gene_name "Isoform170384_287";
chr19	Mandalorion	exon	6041569	6041647	.	-	.	transcript_id "Isoform170384_287"; gene_id "Isoform170384_287.gene"; gene_name "Isoform170384_287";
chr19	Mandalorion	CDS	6041569	6041647	.	-	.	transcript_id "Isoform170384_287"; gene_id "Isoform170384_287.gene"; gene_name "Isoform170384_287";
chr19	Mandalorion	exon	6041886	6041954	.	-	.	transcript_id "Isoform170384_287"; gene_id "Isoform170384_287.gene"; gene_name "Isoform170384_287";
chr19	Mandalorion	CDS	6041886	6041954	.	-	.	transcript_id "Isoform170384_287"; gene_id "Isoform170384_287.gene"; gene_name "Isoform170384_287";
chr19	Mandalorion	exon	6042380	6042444	.	-	.	transcript_id "Isoform170384_287"; gene_id "Isoform170384_287.gene"; gene_name "Isoform170384_287";
chr19	Mandalorion	CDS	6042380	6042444	.	-	.	transcript_id "Isoform170384_287"; gene_id "Isoform170384_287.gene"; gene_name "Isoform170384_287";
chr19	Mandalorion	exon	6043904	6043961	.	-	.	transcript_id "Isoform170384_287"; gene_id "Isoform170384_287.gene"; gene_name "Isoform170384_287";
chr19	Mandalorion	CDS	6043904	6043961	.	-	.	transcript_id "Isoform170384_287"; gene_id "Isoform170384_287.gene"; gene_name "Isoform170384_287";
chr19	Mandalorion	exon	6044051	6044116	.	-	.	transcript_id "Isoform170384_287"; gene_id "Isoform170384_287.gene"; gene_name "Isoform170384_287";
chr19	Mandalorion	CDS	6044051	6044116	.	-	.	transcript_id "Isoform170384_287"; gene_id "Isoform170384_287.gene"; gene_name "Isoform170384_287";
chr19	Mandalorion	exon	6044590	6044629	.	-	.	transcript_id "Isoform170384_287"; gene_id "Isoform170384_287.gene"; gene_name "Isoform170384_287";
chr19	Mandalorion	CDS	6044590	6044629	.	-	.	transcript_id "Isoform170384_287"; gene_id "Isoform170384_287.gene"; gene_name "Isoform170384_287";
chr19	Mandalorion	exon	6044709	6044917	.	-	.	transcript_id "Isoform170384_287"; gene_id "Isoform170384_287.gene"; gene_name "Isoform170384_287";
chr19	Mandalorion	CDS	6044709	6044917	.	-	.	transcript_id "Isoform170384_287"; gene_id "Isoform170384_287.gene"; gene_name "Isoform170384_287";
chr19	Mandalorion	exon	6046809	6046820	.	-	.	transcript_id "Isoform170384_287"; gene_id "Isoform170384_287.gene"; gene_name "Isoform170384_287";
chr19	Mandalorion	CDS	6046809	6046820	.	-	.	transcript_id "Isoform170384_287"; gene_id "Isoform170384_287.gene"; gene_name "Isoform170384_287";
chr19	Mandalorion	exon	6047721	6047896	.	-	.	transcript_id "Isoform170384_287"; gene_id "Isoform170384_287.gene"; gene_name "Isoform170384_287";
chr19	Mandalorion	CDS	6047721	6047896	.	-	.	transcript_id "Isoform170384_287"; gene_id "Isoform170384_287.gene"; gene_name "Isoform170384_287";
chr19	Mandalorion	exon	6057282	6057442	.	-	.	transcript_id "Isoform170384_287"; gene_id "Isoform170384_287.gene"; gene_name "Isoform170384_287";
chr19	Mandalorion	CDS	6057282	6057442	.	-	.	transcript_id "Isoform170384_287"; gene_id "Isoform170384_287.gene"; gene_name "Isoform170384_287";
chr19	Mandalorion	exon	6057530	6057604	.	-	.	transcript_id "Isoform170384_287"; gene_id "Isoform170384_287.gene"; gene_name "Isoform170384_287";
chr19	Mandalorion	CDS	6057530	6057604	.	-	.	transcript_id "Isoform170384_287"; gene_id "Isoform170384_287.gene"; gene_name "Isoform170384_287";
chr19	Mandalorion	exon	6058706	6058791	.	-	.	transcript_id "Isoform170384_287"; gene_id "Isoform170384_287.gene"; gene_name "Isoform170384_287";
chr19	Mandalorion	CDS	6058706	6058791	.	-	.	transcript_id "Isoform170384_287"; gene_id "Isoform170384_287.gene"; gene_name "Isoform170384_287";
chr19	Mandalorion	exon	6059117	6059200	.	-	.	transcript_id "Isoform170384_287"; gene_id "Isoform170384_287.gene"; gene_name "Isoform170384_287";
chr19	Mandalorion	CDS	6059117	6059200	.	-	.	transcript_id "Isoform170384_287"; gene_id "Isoform170384_287.gene"; gene_name "Isoform170384_287";
chr19	Mandalorion	exon	6061045	6061213	.	-	.	transcript_id "Isoform170384_287"; gene_id "Isoform170384_287.gene"; gene_name "Isoform170384_287";
chr19	Mandalorion	CDS	6061045	6061213	.	-	.	transcript_id "Isoform170384_287"; gene_id "Isoform170384_287.gene"; gene_name "Isoform170384_287";
chr19	Mandalorion	exon	6061327	6061460	.	-	.	transcript_id "Isoform170384_287"; gene_id "Isoform170384_287.gene"; gene_name "Isoform170384_287";
chr19	Mandalorion	CDS	6061327	6061460	.	-	.	transcript_id "Isoform170384_287"; gene_id "Isoform170384_287.gene"; gene_name "Isoform170384_287";
chr19	Mandalorion	exon	6063619	6063737	.	-	.	transcript_id "Isoform170384_287"; gene_id "Isoform170384_287.gene"; gene_name "Isoform170384_287";
chr19	Mandalorion	CDS	6063619	6063737	.	-	.	transcript_id "Isoform170384_287"; gene_id "Isoform170384_287.gene"; gene_name "Isoform170384_287";
chr19	Mandalorion	exon	6064026	6064095	.	-	.	transcript_id "Isoform170384_287"; gene_id "Isoform170384_287.gene"; gene_name "Isoform170384_287";
chr19	Mandalorion	CDS	6064026	6064095	.	-	.	transcript_id "Isoform170384_287"; gene_id "Isoform170384_287.gene"; gene_name "Isoform170384_287";
chr19	Mandalorion	exon	6064231	6064498	.	-	.	transcript_id "Isoform170384_287"; gene_id "Isoform170384_287.gene"; gene_name "Isoform170384_287";
chr19	Mandalorion	start_codon	6064495	6064497	.	-	.	transcript_id "Isoform170384_287"; gene_id "Isoform170384_287.gene"; gene_name "Isoform170384_287";
chr19	Mandalorion	CDS	6064231	6064497	.	-	.	transcript_id "Isoform170384_287"; gene_id "Isoform170384_287.gene"; gene_name "Isoform170384_287";
chr19	Mandalorion	exon	6065136	6065225	.	-	.	transcript_id "Isoform170384_287"; gene_id "Isoform170384_287.gene"; gene_name "Isoform170384_287";
chr19	Mandalorion	transcript	6038573	6065203	.	-	.	transcript_id "Isoform170385_532"; gene_id "Isoform170385_532.gene"; gene_name "Isoform170385_532";
chr19	Mandalorion	exon	6038573	6039417	.	-	.	transcript_id "Isoform170385_532"; gene_id "Isoform170385_532.gene"; gene_name "Isoform170385_532";
chr19	Mandalorion	CDS	6039394	6039417	.	-	.	transcript_id "Isoform170385_532"; gene_id "Isoform170385_532.gene"; gene_name "Isoform170385_532";
chr19	Mandalorion	stop_codon	6039391	6039393	.	-	.	transcript_id "Isoform170385_532"; gene_id "Isoform170385_532.gene"; gene_name "Isoform170385_532";
chr19	Mandalorion	exon	6040022	6040080	.	-	.	transcript_id "Isoform170385_532"; gene_id "Isoform170385_532.gene"; gene_name "Isoform170385_532";
chr19	Mandalorion	CDS	6040022	6040080	.	-	.	transcript_id "Isoform170385_532"; gene_id "Isoform170385_532.gene"; gene_name "Isoform170385_532";
chr19	Mandalorion	exon	6040368	6040484	.	-	.	transcript_id "Isoform170385_532"; gene_id "Isoform170385_532.gene"; gene_name "Isoform170385_532";
chr19	Mandalorion	CDS	6040368	6040484	.	-	.	transcript_id "Isoform170385_532"; gene_id "Isoform170385_532.gene"; gene_name "Isoform170385_532";
chr19	Mandalorion	exon	6041569	6041647	.	-	.	transcript_id "Isoform170385_532"; gene_id "Isoform170385_532.gene"; gene_name "Isoform170385_532";
chr19	Mandalorion	CDS	6041569	6041647	.	-	.	transcript_id "Isoform170385_532"; gene_id "Isoform170385_532.gene"; gene_name "Isoform170385_532";
chr19	Mandalorion	exon	6041886	6041954	.	-	.	transcript_id "Isoform170385_532"; gene_id "Isoform170385_532.gene"; gene_name "Isoform170385_532";
chr19	Mandalorion	CDS	6041886	6041954	.	-	.	transcript_id "Isoform170385_532"; gene_id "Isoform170385_532.gene"; gene_name "Isoform170385_532";
chr19	Mandalorion	exon	6042380	6042444	.	-	.	transcript_id "Isoform170385_532"; gene_id "Isoform170385_532.gene"; gene_name "Isoform170385_532";
chr19	Mandalorion	CDS	6042380	6042444	.	-	.	transcript_id "Isoform170385_532"; gene_id "Isoform170385_532.gene"; gene_name "Isoform170385_532";
chr19	Mandalorion	exon	6043904	6043961	.	-	.	transcript_id "Isoform170385_532"; gene_id "Isoform170385_532.gene"; gene_name "Isoform170385_532";
chr19	Mandalorion	CDS	6043904	6043961	.	-	.	transcript_id "Isoform170385_532"; gene_id "Isoform170385_532.gene"; gene_name "Isoform170385_532";
chr19	Mandalorion	exon	6044051	6044116	.	-	.	transcript_id "Isoform170385_532"; gene_id "Isoform170385_532.gene"; gene_name "Isoform170385_532";
chr19	Mandalorion	CDS	6044051	6044116	.	-	.	transcript_id "Isoform170385_532"; gene_id "Isoform170385_532.gene"; gene_name "Isoform170385_532";
chr19	Mandalorion	exon	6044590	6044629	.	-	.	transcript_id "Isoform170385_532"; gene_id "Isoform170385_532.gene"; gene_name "Isoform170385_532";
chr19	Mandalorion	CDS	6044590	6044629	.	-	.	transcript_id "Isoform170385_532"; gene_id "Isoform170385_532.gene"; gene_name "Isoform170385_532";
chr19	Mandalorion	exon	6044709	6044917	.	-	.	transcript_id "Isoform170385_532"; gene_id "Isoform170385_532.gene"; gene_name "Isoform170385_532";
chr19	Mandalorion	CDS	6044709	6044917	.	-	.	transcript_id "Isoform170385_532"; gene_id "Isoform170385_532.gene"; gene_name "Isoform170385_532";
chr19	Mandalorion	exon	6046809	6046820	.	-	.	transcript_id "Isoform170385_532"; gene_id "Isoform170385_532.gene"; gene_name "Isoform170385_532";
chr19	Mandalorion	CDS	6046809	6046820	.	-	.	transcript_id "Isoform170385_532"; gene_id "Isoform170385_532.gene"; gene_name "Isoform170385_532";
chr19	Mandalorion	exon	6047721	6047896	.	-	.	transcript_id "Isoform170385_532"; gene_id "Isoform170385_532.gene"; gene_name "Isoform170385_532";
chr19	Mandalorion	CDS	6047721	6047896	.	-	.	transcript_id "Isoform170385_532"; gene_id "Isoform170385_532.gene"; gene_name "Isoform170385_532";
chr19	Mandalorion	exon	6057282	6057442	.	-	.	transcript_id "Isoform170385_532"; gene_id "Isoform170385_532.gene"; gene_name "Isoform170385_532";
chr19	Mandalorion	CDS	6057282	6057442	.	-	.	transcript_id "Isoform170385_532"; gene_id "Isoform170385_532.gene"; gene_name "Isoform170385_532";
chr19	Mandalorion	exon	6057530	6057604	.	-	.	transcript_id "Isoform170385_532"; gene_id "Isoform170385_532.gene"; gene_name "Isoform170385_532";
chr19	Mandalorion	CDS	6057530	6057604	.	-	.	transcript_id "Isoform170385_532"; gene_id "Isoform170385_532.gene"; gene_name "Isoform170385_532";
chr19	Mandalorion	exon	6058706	6058791	.	-	.	transcript_id "Isoform170385_532"; gene_id "Isoform170385_532.gene"; gene_name "Isoform170385_532";
chr19	Mandalorion	CDS	6058706	6058791	.	-	.	transcript_id "Isoform170385_532"; gene_id "Isoform170385_532.gene"; gene_name "Isoform170385_532";
chr19	Mandalorion	exon	6059117	6059200	.	-	.	transcript_id "Isoform170385_532"; gene_id "Isoform170385_532.gene"; gene_name "Isoform170385_532";
chr19	Mandalorion	CDS	6059117	6059200	.	-	.	transcript_id "Isoform170385_532"; gene_id "Isoform170385_532.gene"; gene_name "Isoform170385_532";
chr19	Mandalorion	exon	6061045	6061213	.	-	.	transcript_id "Isoform170385_532"; gene_id "Isoform170385_532.gene"; gene_name "Isoform170385_532";
chr19	Mandalorion	CDS	6061045	6061213	.	-	.	transcript_id "Isoform170385_532"; gene_id "Isoform170385_532.gene"; gene_name "Isoform170385_532";
chr19	Mandalorion	exon	6061327	6061460	.	-	.	transcript_id "Isoform170385_532"; gene_id "Isoform170385_532.gene"; gene_name "Isoform170385_532";
chr19	Mandalorion	CDS	6061327	6061460	.	-	.	transcript_id "Isoform170385_532"; gene_id "Isoform170385_532.gene"; gene_name "Isoform170385_532";
chr19	Mandalorion	exon	6063619	6063737	.	-	.	transcript_id "Isoform170385_532"; gene_id "Isoform170385_532.gene"; gene_name "Isoform170385_532";
chr19	Mandalorion	CDS	6063619	6063737	.	-	.	transcript_id "Isoform170385_532"; gene_id "Isoform170385_532.gene"; gene_name "Isoform170385_532";
chr19	Mandalorion	exon	6064026	6064095	.	-	.	transcript_id "Isoform170385_532"; gene_id "Isoform170385_532.gene"; gene_name "Isoform170385_532";
chr19	Mandalorion	CDS	6064026	6064095	.	-	.	transcript_id "Isoform170385_532"; gene_id "Isoform170385_532.gene"; gene_name "Isoform170385_532";
chr19	Mandalorion	exon	6064231	6064498	.	-	.	transcript_id "Isoform170385_532"; gene_id "Isoform170385_532.gene"; gene_name "Isoform170385_532";
chr19	Mandalorion	start_codon	6064495	6064497	.	-	.	transcript_id "Isoform170385_532"; gene_id "Isoform170385_532.gene"; gene_name "Isoform170385_532";
chr19	Mandalorion	CDS	6064231	6064497	.	-	.	transcript_id "Isoform170385_532"; gene_id "Isoform170385_532.gene"; gene_name "Isoform170385_532";
chr19	Mandalorion	exon	6065136	6065203	.	-	.	transcript_id "Isoform170385_532"; gene_id "Isoform170385_532.gene"; gene_name "Isoform170385_532";
chr19	Mandalorion	transcript	6038573	6065853	.	-	.	transcript_id "Isoform170386_321"; gene_id "Isoform170386_321.gene"; gene_name "Isoform170386_321";
chr19	Mandalorion	exon	6038573	6039417	.	-	.	transcript_id "Isoform170386_321"; gene_id "Isoform170386_321.gene"; gene_name "Isoform170386_321";
chr19	Mandalorion	CDS	6039394	6039417	.	-	.	transcript_id "Isoform170386_321"; gene_id "Isoform170386_321.gene"; gene_name "Isoform170386_321";
chr19	Mandalorion	stop_codon	6039391	6039393	.	-	.	transcript_id "Isoform170386_321"; gene_id "Isoform170386_321.gene"; gene_name "Isoform170386_321";
chr19	Mandalorion	exon	6040022	6040080	.	-	.	transcript_id "Isoform170386_321"; gene_id "Isoform170386_321.gene"; gene_name "Isoform170386_321";
chr19	Mandalorion	CDS	6040022	6040080	.	-	.	transcript_id "Isoform170386_321"; gene_id "Isoform170386_321.gene"; gene_name "Isoform170386_321";
chr19	Mandalorion	exon	6040368	6040484	.	-	.	transcript_id "Isoform170386_321"; gene_id "Isoform170386_321.gene"; gene_name "Isoform170386_321";
chr19	Mandalorion	CDS	6040368	6040484	.	-	.	transcript_id "Isoform170386_321"; gene_id "Isoform170386_321.gene"; gene_name "Isoform170386_321";
chr19	Mandalorion	exon	6041569	6041647	.	-	.	transcript_id "Isoform170386_321"; gene_id "Isoform170386_321.gene"; gene_name "Isoform170386_321";
chr19	Mandalorion	CDS	6041569	6041647	.	-	.	transcript_id "Isoform170386_321"; gene_id "Isoform170386_321.gene"; gene_name "Isoform170386_321";
chr19	Mandalorion	exon	6041886	6041954	.	-	.	transcript_id "Isoform170386_321"; gene_id "Isoform170386_321.gene"; gene_name "Isoform170386_321";
chr19	Mandalorion	CDS	6041886	6041954	.	-	.	transcript_id "Isoform170386_321"; gene_id "Isoform170386_321.gene"; gene_name "Isoform170386_321";
chr19	Mandalorion	exon	6042380	6042444	.	-	.	transcript_id "Isoform170386_321"; gene_id "Isoform170386_321.gene"; gene_name "Isoform170386_321";
chr19	Mandalorion	CDS	6042380	6042444	.	-	.	transcript_id "Isoform170386_321"; gene_id "Isoform170386_321.gene"; gene_name "Isoform170386_321";
chr19	Mandalorion	exon	6043904	6043961	.	-	.	transcript_id "Isoform170386_321"; gene_id "Isoform170386_321.gene"; gene_name "Isoform170386_321";
chr19	Mandalorion	CDS	6043904	6043961	.	-	.	transcript_id "Isoform170386_321"; gene_id "Isoform170386_321.gene"; gene_name "Isoform170386_321";
chr19	Mandalorion	exon	6044051	6044116	.	-	.	transcript_id "Isoform170386_321"; gene_id "Isoform170386_321.gene"; gene_name "Isoform170386_321";
chr19	Mandalorion	CDS	6044051	6044116	.	-	.	transcript_id "Isoform170386_321"; gene_id "Isoform170386_321.gene"; gene_name "Isoform170386_321";
chr19	Mandalorion	exon	6044590	6044629	.	-	.	transcript_id "Isoform170386_321"; gene_id "Isoform170386_321.gene"; gene_name "Isoform170386_321";
chr19	Mandalorion	CDS	6044590	6044629	.	-	.	transcript_id "Isoform170386_321"; gene_id "Isoform170386_321.gene"; gene_name "Isoform170386_321";
chr19	Mandalorion	exon	6044709	6044917	.	-	.	transcript_id "Isoform170386_321"; gene_id "Isoform170386_321.gene"; gene_name "Isoform170386_321";
chr19	Mandalorion	CDS	6044709	6044917	.	-	.	transcript_id "Isoform170386_321"; gene_id "Isoform170386_321.gene"; gene_name "Isoform170386_321";
chr19	Mandalorion	exon	6046809	6046820	.	-	.	transcript_id "Isoform170386_321"; gene_id "Isoform170386_321.gene"; gene_name "Isoform170386_321";
chr19	Mandalorion	CDS	6046809	6046820	.	-	.	transcript_id "Isoform170386_321"; gene_id "Isoform170386_321.gene"; gene_name "Isoform170386_321";
chr19	Mandalorion	exon	6047721	6047896	.	-	.	transcript_id "Isoform170386_321"; gene_id "Isoform170386_321.gene"; gene_name "Isoform170386_321";
chr19	Mandalorion	CDS	6047721	6047896	.	-	.	transcript_id "Isoform170386_321"; gene_id "Isoform170386_321.gene"; gene_name "Isoform170386_321";
chr19	Mandalorion	exon	6057282	6057442	.	-	.	transcript_id "Isoform170386_321"; gene_id "Isoform170386_321.gene"; gene_name "Isoform170386_321";
chr19	Mandalorion	CDS	6057282	6057442	.	-	.	transcript_id "Isoform170386_321"; gene_id "Isoform170386_321.gene"; gene_name "Isoform170386_321";
chr19	Mandalorion	exon	6057530	6057604	.	-	.	transcript_id "Isoform170386_321"; gene_id "Isoform170386_321.gene"; gene_name "Isoform170386_321";
chr19	Mandalorion	CDS	6057530	6057604	.	-	.	transcript_id "Isoform170386_321"; gene_id "Isoform170386_321.gene"; gene_name "Isoform170386_321";
chr19	Mandalorion	exon	6058706	6058791	.	-	.	transcript_id "Isoform170386_321"; gene_id "Isoform170386_321.gene"; gene_name "Isoform170386_321";
chr19	Mandalorion	CDS	6058706	6058791	.	-	.	transcript_id "Isoform170386_321"; gene_id "Isoform170386_321.gene"; gene_name "Isoform170386_321";
chr19	Mandalorion	exon	6059117	6059200	.	-	.	transcript_id "Isoform170386_321"; gene_id "Isoform170386_321.gene"; gene_name "Isoform170386_321";
chr19	Mandalorion	CDS	6059117	6059200	.	-	.	transcript_id "Isoform170386_321"; gene_id "Isoform170386_321.gene"; gene_name "Isoform170386_321";
chr19	Mandalorion	exon	6061045	6061213	.	-	.	transcript_id "Isoform170386_321"; gene_id "Isoform170386_321.gene"; gene_name "Isoform170386_321";
chr19	Mandalorion	CDS	6061045	6061213	.	-	.	transcript_id "Isoform170386_321"; gene_id "Isoform170386_321.gene"; gene_name "Isoform170386_321";
chr19	Mandalorion	exon	6061327	6061460	.	-	.	transcript_id "Isoform170386_321"; gene_id "Isoform170386_321.gene"; gene_name "Isoform170386_321";
chr19	Mandalorion	CDS	6061327	6061460	.	-	.	transcript_id "Isoform170386_321"; gene_id "Isoform170386_321.gene"; gene_name "Isoform170386_321";
chr19	Mandalorion	exon	6063619	6063737	.	-	.	transcript_id "Isoform170386_321"; gene_id "Isoform170386_321.gene"; gene_name "Isoform170386_321";
chr19	Mandalorion	CDS	6063619	6063737	.	-	.	transcript_id "Isoform170386_321"; gene_id "Isoform170386_321.gene"; gene_name "Isoform170386_321";
chr19	Mandalorion	exon	6064026	6064095	.	-	.	transcript_id "Isoform170386_321"; gene_id "Isoform170386_321.gene"; gene_name "Isoform170386_321";
chr19	Mandalorion	CDS	6064026	6064095	.	-	.	transcript_id "Isoform170386_321"; gene_id "Isoform170386_321.gene"; gene_name "Isoform170386_321";
chr19	Mandalorion	exon	6064231	6064498	.	-	.	transcript_id "Isoform170386_321"; gene_id "Isoform170386_321.gene"; gene_name "Isoform170386_321";
chr19	Mandalorion	start_codon	6064495	6064497	.	-	.	transcript_id "Isoform170386_321"; gene_id "Isoform170386_321.gene"; gene_name "Isoform170386_321";
chr19	Mandalorion	CDS	6064231	6064497	.	-	.	transcript_id "Isoform170386_321"; gene_id "Isoform170386_321.gene"; gene_name "Isoform170386_321";
chr19	Mandalorion	exon	6065766	6065853	.	-	.	transcript_id "Isoform170386_321"; gene_id "Isoform170386_321.gene"; gene_name "Isoform170386_321";
chr19	Mandalorion	transcript	6038573	6065242	.	-	.	transcript_id "Isoform170389_14"; gene_id "Isoform170389_14.gene"; gene_name "Isoform170389_14";
chr19	Mandalorion	exon	6038573	6039417	.	-	.	transcript_id "Isoform170389_14"; gene_id "Isoform170389_14.gene"; gene_name "Isoform170389_14";
chr19	Mandalorion	CDS	6039394	6039417	.	-	.	transcript_id "Isoform170389_14"; gene_id "Isoform170389_14.gene"; gene_name "Isoform170389_14";
chr19	Mandalorion	stop_codon	6039391	6039393	.	-	.	transcript_id "Isoform170389_14"; gene_id "Isoform170389_14.gene"; gene_name "Isoform170389_14";
chr19	Mandalorion	exon	6040022	6040080	.	-	.	transcript_id "Isoform170389_14"; gene_id "Isoform170389_14.gene"; gene_name "Isoform170389_14";
chr19	Mandalorion	CDS	6040022	6040080	.	-	.	transcript_id "Isoform170389_14"; gene_id "Isoform170389_14.gene"; gene_name "Isoform170389_14";
chr19	Mandalorion	exon	6040368	6040484	.	-	.	transcript_id "Isoform170389_14"; gene_id "Isoform170389_14.gene"; gene_name "Isoform170389_14";
chr19	Mandalorion	CDS	6040368	6040484	.	-	.	transcript_id "Isoform170389_14"; gene_id "Isoform170389_14.gene"; gene_name "Isoform170389_14";
chr19	Mandalorion	exon	6041569	6041647	.	-	.	transcript_id "Isoform170389_14"; gene_id "Isoform170389_14.gene"; gene_name "Isoform170389_14";
chr19	Mandalorion	CDS	6041569	6041647	.	-	.	transcript_id "Isoform170389_14"; gene_id "Isoform170389_14.gene"; gene_name "Isoform170389_14";
chr19	Mandalorion	exon	6041886	6041954	.	-	.	transcript_id "Isoform170389_14"; gene_id "Isoform170389_14.gene"; gene_name "Isoform170389_14";
chr19	Mandalorion	CDS	6041886	6041954	.	-	.	transcript_id "Isoform170389_14"; gene_id "Isoform170389_14.gene"; gene_name "Isoform170389_14";
chr19	Mandalorion	exon	6042380	6042444	.	-	.	transcript_id "Isoform170389_14"; gene_id "Isoform170389_14.gene"; gene_name "Isoform170389_14";
chr19	Mandalorion	CDS	6042380	6042444	.	-	.	transcript_id "Isoform170389_14"; gene_id "Isoform170389_14.gene"; gene_name "Isoform170389_14";
chr19	Mandalorion	exon	6043904	6043961	.	-	.	transcript_id "Isoform170389_14"; gene_id "Isoform170389_14.gene"; gene_name "Isoform170389_14";
chr19	Mandalorion	CDS	6043904	6043961	.	-	.	transcript_id "Isoform170389_14"; gene_id "Isoform170389_14.gene"; gene_name "Isoform170389_14";
chr19	Mandalorion	exon	6044051	6044116	.	-	.	transcript_id "Isoform170389_14"; gene_id "Isoform170389_14.gene"; gene_name "Isoform170389_14";
chr19	Mandalorion	CDS	6044051	6044116	.	-	.	transcript_id "Isoform170389_14"; gene_id "Isoform170389_14.gene"; gene_name "Isoform170389_14";
chr19	Mandalorion	exon	6044590	6044629	.	-	.	transcript_id "Isoform170389_14"; gene_id "Isoform170389_14.gene"; gene_name "Isoform170389_14";
chr19	Mandalorion	CDS	6044590	6044629	.	-	.	transcript_id "Isoform170389_14"; gene_id "Isoform170389_14.gene"; gene_name "Isoform170389_14";
chr19	Mandalorion	exon	6044709	6044917	.	-	.	transcript_id "Isoform170389_14"; gene_id "Isoform170389_14.gene"; gene_name "Isoform170389_14";
chr19	Mandalorion	CDS	6044709	6044917	.	-	.	transcript_id "Isoform170389_14"; gene_id "Isoform170389_14.gene"; gene_name "Isoform170389_14";
chr19	Mandalorion	exon	6047721	6047896	.	-	.	transcript_id "Isoform170389_14"; gene_id "Isoform170389_14.gene"; gene_name "Isoform170389_14";
chr19	Mandalorion	CDS	6047721	6047896	.	-	.	transcript_id "Isoform170389_14"; gene_id "Isoform170389_14.gene"; gene_name "Isoform170389_14";
chr19	Mandalorion	exon	6057282	6057442	.	-	.	transcript_id "Isoform170389_14"; gene_id "Isoform170389_14.gene"; gene_name "Isoform170389_14";
chr19	Mandalorion	CDS	6057282	6057442	.	-	.	transcript_id "Isoform170389_14"; gene_id "Isoform170389_14.gene"; gene_name "Isoform170389_14";
chr19	Mandalorion	exon	6057530	6057604	.	-	.	transcript_id "Isoform170389_14"; gene_id "Isoform170389_14.gene"; gene_name "Isoform170389_14";
chr19	Mandalorion	CDS	6057530	6057604	.	-	.	transcript_id "Isoform170389_14"; gene_id "Isoform170389_14.gene"; gene_name "Isoform170389_14";
chr19	Mandalorion	exon	6058706	6058791	.	-	.	transcript_id "Isoform170389_14"; gene_id "Isoform170389_14.gene"; gene_name "Isoform170389_14";
chr19	Mandalorion	CDS	6058706	6058791	.	-	.	transcript_id "Isoform170389_14"; gene_id "Isoform170389_14.gene"; gene_name "Isoform170389_14";
chr19	Mandalorion	exon	6059117	6059200	.	-	.	transcript_id "Isoform170389_14"; gene_id "Isoform170389_14.gene"; gene_name "Isoform170389_14";
chr19	Mandalorion	CDS	6059117	6059200	.	-	.	transcript_id "Isoform170389_14"; gene_id "Isoform170389_14.gene"; gene_name "Isoform170389_14";
chr19	Mandalorion	exon	6061045	6061213	.	-	.	transcript_id "Isoform170389_14"; gene_id "Isoform170389_14.gene"; gene_name "Isoform170389_14";
chr19	Mandalorion	CDS	6061045	6061213	.	-	.	transcript_id "Isoform170389_14"; gene_id "Isoform170389_14.gene"; gene_name "Isoform170389_14";
chr19	Mandalorion	exon	6061327	6061460	.	-	.	transcript_id "Isoform170389_14"; gene_id "Isoform170389_14.gene"; gene_name "Isoform170389_14";
chr19	Mandalorion	CDS	6061327	6061460	.	-	.	transcript_id "Isoform170389_14"; gene_id "Isoform170389_14.gene"; gene_name "Isoform170389_14";
chr19	Mandalorion	exon	6063619	6063737	.	-	.	transcript_id "Isoform170389_14"; gene_id "Isoform170389_14.gene"; gene_name "Isoform170389_14";
chr19	Mandalorion	CDS	6063619	6063737	.	-	.	transcript_id "Isoform170389_14"; gene_id "Isoform170389_14.gene"; gene_name "Isoform170389_14";
chr19	Mandalorion	exon	6064026	6064095	.	-	.	transcript_id "Isoform170389_14"; gene_id "Isoform170389_14.gene"; gene_name "Isoform170389_14";
chr19	Mandalorion	CDS	6064026	6064095	.	-	.	transcript_id "Isoform170389_14"; gene_id "Isoform170389_14.gene"; gene_name "Isoform170389_14";
chr19	Mandalorion	exon	6064231	6064498	.	-	.	transcript_id "Isoform170389_14"; gene_id "Isoform170389_14.gene"; gene_name "Isoform170389_14";
chr19	Mandalorion	start_codon	6064495	6064497	.	-	.	transcript_id "Isoform170389_14"; gene_id "Isoform170389_14.gene"; gene_name "Isoform170389_14";
chr19	Mandalorion	CDS	6064231	6064497	.	-	.	transcript_id "Isoform170389_14"; gene_id "Isoform170389_14.gene"; gene_name "Isoform170389_14";
chr19	Mandalorion	exon	6065136	6065242	.	-	.	transcript_id "Isoform170389_14"; gene_id "Isoform170389_14.gene"; gene_name "Isoform170389_14";
chr19	Mandalorion	transcript	6103675	6107788	.	-	.	transcript_id "Isoform170399_391"; gene_id "Isoform170399_391.gene"; gene_name "Isoform170399_391";
chr19	Mandalorion	exon	6103675	6105012	.	-	.	transcript_id "Isoform170399_391"; gene_id "Isoform170399_391.gene"; gene_name "Isoform170399_391";
chr19	Mandalorion	CDS	6104869	6105012	.	-	.	transcript_id "Isoform170399_391"; gene_id "Isoform170399_391.gene"; gene_name "Isoform170399_391";
chr19	Mandalorion	stop_codon	6104866	6104868	.	-	.	transcript_id "Isoform170399_391"; gene_id "Isoform170399_391.gene"; gene_name "Isoform170399_391";
chr19	Mandalorion	exon	6105106	6105230	.	-	.	transcript_id "Isoform170399_391"; gene_id "Isoform170399_391.gene"; gene_name "Isoform170399_391";
chr19	Mandalorion	CDS	6105106	6105230	.	-	.	transcript_id "Isoform170399_391"; gene_id "Isoform170399_391.gene"; gene_name "Isoform170399_391";
chr19	Mandalorion	exon	6106959	6107109	.	-	.	transcript_id "Isoform170399_391"; gene_id "Isoform170399_391.gene"; gene_name "Isoform170399_391";
chr19	Mandalorion	CDS	6106959	6107109	.	-	.	transcript_id "Isoform170399_391"; gene_id "Isoform170399_391.gene"; gene_name "Isoform170399_391";
chr19	Mandalorion	exon	6107689	6107788	.	-	.	transcript_id "Isoform170399_391"; gene_id "Isoform170399_391.gene"; gene_name "Isoform170399_391";
chr19	Mandalorion	start_codon	6107764	6107766	.	-	.	transcript_id "Isoform170399_391"; gene_id "Isoform170399_391.gene"; gene_name "Isoform170399_391";
chr19	Mandalorion	CDS	6107689	6107766	.	-	.	transcript_id "Isoform170399_391"; gene_id "Isoform170399_391.gene"; gene_name "Isoform170399_391";
chr19	Mandalorion	transcript	6103675	6107825	.	-	.	transcript_id "Isoform170400_44"; gene_id "Isoform170400_44.gene"; gene_name "Isoform170400_44";
chr19	Mandalorion	exon	6103675	6105012	.	-	.	transcript_id "Isoform170400_44"; gene_id "Isoform170400_44.gene"; gene_name "Isoform170400_44";
chr19	Mandalorion	CDS	6104869	6105012	.	-	.	transcript_id "Isoform170400_44"; gene_id "Isoform170400_44.gene"; gene_name "Isoform170400_44";
chr19	Mandalorion	stop_codon	6104866	6104868	.	-	.	transcript_id "Isoform170400_44"; gene_id "Isoform170400_44.gene"; gene_name "Isoform170400_44";
chr19	Mandalorion	exon	6105106	6105230	.	-	.	transcript_id "Isoform170400_44"; gene_id "Isoform170400_44.gene"; gene_name "Isoform170400_44";
chr19	Mandalorion	CDS	6105106	6105230	.	-	.	transcript_id "Isoform170400_44"; gene_id "Isoform170400_44.gene"; gene_name "Isoform170400_44";
chr19	Mandalorion	exon	6106959	6107109	.	-	.	transcript_id "Isoform170400_44"; gene_id "Isoform170400_44.gene"; gene_name "Isoform170400_44";
chr19	Mandalorion	CDS	6106959	6107109	.	-	.	transcript_id "Isoform170400_44"; gene_id "Isoform170400_44.gene"; gene_name "Isoform170400_44";
chr19	Mandalorion	exon	6107689	6107825	.	-	.	transcript_id "Isoform170400_44"; gene_id "Isoform170400_44.gene"; gene_name "Isoform170400_44";
chr19	Mandalorion	start_codon	6107764	6107766	.	-	.	transcript_id "Isoform170400_44"; gene_id "Isoform170400_44.gene"; gene_name "Isoform170400_44";
chr19	Mandalorion	CDS	6107689	6107766	.	-	.	transcript_id "Isoform170400_44"; gene_id "Isoform170400_44.gene"; gene_name "Isoform170400_44";
chr19	Mandalorion	transcript	6103924	6107785	.	-	.	transcript_id "Isoform170401_972"; gene_id "Isoform170401_972.gene"; gene_name "Isoform170401_972";
chr19	Mandalorion	exon	6103924	6105012	.	-	.	transcript_id "Isoform170401_972"; gene_id "Isoform170401_972.gene"; gene_name "Isoform170401_972";
chr19	Mandalorion	CDS	6104869	6105012	.	-	.	transcript_id "Isoform170401_972"; gene_id "Isoform170401_972.gene"; gene_name "Isoform170401_972";
chr19	Mandalorion	stop_codon	6104866	6104868	.	-	.	transcript_id "Isoform170401_972"; gene_id "Isoform170401_972.gene"; gene_name "Isoform170401_972";
chr19	Mandalorion	exon	6105106	6105230	.	-	.	transcript_id "Isoform170401_972"; gene_id "Isoform170401_972.gene"; gene_name "Isoform170401_972";
chr19	Mandalorion	CDS	6105106	6105230	.	-	.	transcript_id "Isoform170401_972"; gene_id "Isoform170401_972.gene"; gene_name "Isoform170401_972";
chr19	Mandalorion	exon	6106959	6107109	.	-	.	transcript_id "Isoform170401_972"; gene_id "Isoform170401_972.gene"; gene_name "Isoform170401_972";
chr19	Mandalorion	CDS	6106959	6107109	.	-	.	transcript_id "Isoform170401_972"; gene_id "Isoform170401_972.gene"; gene_name "Isoform170401_972";
chr19	Mandalorion	exon	6107689	6107785	.	-	.	transcript_id "Isoform170401_972"; gene_id "Isoform170401_972.gene"; gene_name "Isoform170401_972";
chr19	Mandalorion	start_codon	6107764	6107766	.	-	.	transcript_id "Isoform170401_972"; gene_id "Isoform170401_972.gene"; gene_name "Isoform170401_972";
chr19	Mandalorion	CDS	6107689	6107766	.	-	.	transcript_id "Isoform170401_972"; gene_id "Isoform170401_972.gene"; gene_name "Isoform170401_972";
chr19	Mandalorion	transcript	6103924	6107825	.	-	.	transcript_id "Isoform170402_83"; gene_id "Isoform170402_83.gene"; gene_name "Isoform170402_83";
chr19	Mandalorion	exon	6103924	6105012	.	-	.	transcript_id "Isoform170402_83"; gene_id "Isoform170402_83.gene"; gene_name "Isoform170402_83";
chr19	Mandalorion	CDS	6104869	6105012	.	-	.	transcript_id "Isoform170402_83"; gene_id "Isoform170402_83.gene"; gene_name "Isoform170402_83";
chr19	Mandalorion	stop_codon	6104866	6104868	.	-	.	transcript_id "Isoform170402_83"; gene_id "Isoform170402_83.gene"; gene_name "Isoform170402_83";
chr19	Mandalorion	exon	6105106	6105230	.	-	.	transcript_id "Isoform170402_83"; gene_id "Isoform170402_83.gene"; gene_name "Isoform170402_83";
chr19	Mandalorion	CDS	6105106	6105230	.	-	.	transcript_id "Isoform170402_83"; gene_id "Isoform170402_83.gene"; gene_name "Isoform170402_83";
chr19	Mandalorion	exon	6106959	6107109	.	-	.	transcript_id "Isoform170402_83"; gene_id "Isoform170402_83.gene"; gene_name "Isoform170402_83";
chr19	Mandalorion	CDS	6106959	6107109	.	-	.	transcript_id "Isoform170402_83"; gene_id "Isoform170402_83.gene"; gene_name "Isoform170402_83";
chr19	Mandalorion	exon	6107689	6107825	.	-	.	transcript_id "Isoform170402_83"; gene_id "Isoform170402_83.gene"; gene_name "Isoform170402_83";
chr19	Mandalorion	start_codon	6107764	6107766	.	-	.	transcript_id "Isoform170402_83"; gene_id "Isoform170402_83.gene"; gene_name "Isoform170402_83";
chr19	Mandalorion	CDS	6107689	6107766	.	-	.	transcript_id "Isoform170402_83"; gene_id "Isoform170402_83.gene"; gene_name "Isoform170402_83";
chr19	Mandalorion	transcript	6096668	6103742	.	+	.	transcript_id "Isoform170416_45"; gene_id "Isoform170416_45.gene"; gene_name "Isoform170416_45";
chr19	Mandalorion	exon	6096668	6097011	.	+	.	transcript_id "Isoform170416_45"; gene_id "Isoform170416_45.gene"; gene_name "Isoform170416_45";
chr19	Mandalorion	exon	6097947	6098095	.	+	.	transcript_id "Isoform170416_45"; gene_id "Isoform170416_45.gene"; gene_name "Isoform170416_45";
chr19	Mandalorion	start_codon	6097985	6097987	.	+	.	transcript_id "Isoform170416_45"; gene_id "Isoform170416_45.gene"; gene_name "Isoform170416_45";
chr19	Mandalorion	CDS	6097985	6098095	.	+	.	transcript_id "Isoform170416_45"; gene_id "Isoform170416_45.gene"; gene_name "Isoform170416_45";
chr19	Mandalorion	exon	6098305	6098397	.	+	.	transcript_id "Isoform170416_45"; gene_id "Isoform170416_45.gene"; gene_name "Isoform170416_45";
chr19	Mandalorion	CDS	6098305	6098397	.	+	.	transcript_id "Isoform170416_45"; gene_id "Isoform170416_45.gene"; gene_name "Isoform170416_45";
chr19	Mandalorion	exon	6098485	6098637	.	+	.	transcript_id "Isoform170416_45"; gene_id "Isoform170416_45.gene"; gene_name "Isoform170416_45";
chr19	Mandalorion	CDS	6098485	6098637	.	+	.	transcript_id "Isoform170416_45"; gene_id "Isoform170416_45.gene"; gene_name "Isoform170416_45";
chr19	Mandalorion	exon	6098725	6098773	.	+	.	transcript_id "Isoform170416_45"; gene_id "Isoform170416_45.gene"; gene_name "Isoform170416_45";
chr19	Mandalorion	CDS	6098725	6098773	.	+	.	transcript_id "Isoform170416_45"; gene_id "Isoform170416_45.gene"; gene_name "Isoform170416_45";
chr19	Mandalorion	exon	6099180	6099283	.	+	.	transcript_id "Isoform170416_45"; gene_id "Isoform170416_45.gene"; gene_name "Isoform170416_45";
chr19	Mandalorion	CDS	6099180	6099283	.	+	.	transcript_id "Isoform170416_45"; gene_id "Isoform170416_45.gene"; gene_name "Isoform170416_45";
chr19	Mandalorion	exon	6099801	6099927	.	+	.	transcript_id "Isoform170416_45"; gene_id "Isoform170416_45.gene"; gene_name "Isoform170416_45";
chr19	Mandalorion	CDS	6099801	6099927	.	+	.	transcript_id "Isoform170416_45"; gene_id "Isoform170416_45.gene"; gene_name "Isoform170416_45";
chr19	Mandalorion	exon	6100022	6100121	.	+	.	transcript_id "Isoform170416_45"; gene_id "Isoform170416_45.gene"; gene_name "Isoform170416_45";
chr19	Mandalorion	CDS	6100022	6100121	.	+	.	transcript_id "Isoform170416_45"; gene_id "Isoform170416_45.gene"; gene_name "Isoform170416_45";
chr19	Mandalorion	exon	6100200	6100265	.	+	.	transcript_id "Isoform170416_45"; gene_id "Isoform170416_45.gene"; gene_name "Isoform170416_45";
chr19	Mandalorion	CDS	6100200	6100265	.	+	.	transcript_id "Isoform170416_45"; gene_id "Isoform170416_45.gene"; gene_name "Isoform170416_45";
chr19	Mandalorion	exon	6100355	6100471	.	+	.	transcript_id "Isoform170416_45"; gene_id "Isoform170416_45.gene"; gene_name "Isoform170416_45";
chr19	Mandalorion	CDS	6100355	6100471	.	+	.	transcript_id "Isoform170416_45"; gene_id "Isoform170416_45.gene"; gene_name "Isoform170416_45";
chr19	Mandalorion	exon	6100552	6100715	.	+	.	transcript_id "Isoform170416_45"; gene_id "Isoform170416_45.gene"; gene_name "Isoform170416_45";
chr19	Mandalorion	CDS	6100552	6100715	.	+	.	transcript_id "Isoform170416_45"; gene_id "Isoform170416_45.gene"; gene_name "Isoform170416_45";
chr19	Mandalorion	exon	6100971	6101099	.	+	.	transcript_id "Isoform170416_45"; gene_id "Isoform170416_45.gene"; gene_name "Isoform170416_45";
chr19	Mandalorion	CDS	6100971	6101099	.	+	.	transcript_id "Isoform170416_45"; gene_id "Isoform170416_45.gene"; gene_name "Isoform170416_45";
chr19	Mandalorion	exon	6101185	6101340	.	+	.	transcript_id "Isoform170416_45"; gene_id "Isoform170416_45.gene"; gene_name "Isoform170416_45";
chr19	Mandalorion	CDS	6101185	6101340	.	+	.	transcript_id "Isoform170416_45"; gene_id "Isoform170416_45.gene"; gene_name "Isoform170416_45";
chr19	Mandalorion	exon	6101423	6101609	.	+	.	transcript_id "Isoform170416_45"; gene_id "Isoform170416_45.gene"; gene_name "Isoform170416_45";
chr19	Mandalorion	CDS	6101423	6101609	.	+	.	transcript_id "Isoform170416_45"; gene_id "Isoform170416_45.gene"; gene_name "Isoform170416_45";
chr19	Mandalorion	exon	6102358	6103742	.	+	.	transcript_id "Isoform170416_45"; gene_id "Isoform170416_45.gene"; gene_name "Isoform170416_45";
chr19	Mandalorion	CDS	6102358	6102514	.	+	.	transcript_id "Isoform170416_45"; gene_id "Isoform170416_45.gene"; gene_name "Isoform170416_45";
chr19	Mandalorion	stop_codon	6102515	6102517	.	+	.	transcript_id "Isoform170416_45"; gene_id "Isoform170416_45.gene"; gene_name "Isoform170416_45";
chr19	Mandalorion	transcript	6096668	6103742	.	+	.	transcript_id "Isoform170417_157"; gene_id "Isoform170417_157.gene"; gene_name "Isoform170417_157";
chr19	Mandalorion	exon	6096668	6097011	.	+	.	transcript_id "Isoform170417_157"; gene_id "Isoform170417_157.gene"; gene_name "Isoform170417_157";
chr19	Mandalorion	exon	6097947	6098095	.	+	.	transcript_id "Isoform170417_157"; gene_id "Isoform170417_157.gene"; gene_name "Isoform170417_157";
chr19	Mandalorion	start_codon	6097985	6097987	.	+	.	transcript_id "Isoform170417_157"; gene_id "Isoform170417_157.gene"; gene_name "Isoform170417_157";
chr19	Mandalorion	CDS	6097985	6098095	.	+	.	transcript_id "Isoform170417_157"; gene_id "Isoform170417_157.gene"; gene_name "Isoform170417_157";
chr19	Mandalorion	exon	6098305	6098397	.	+	.	transcript_id "Isoform170417_157"; gene_id "Isoform170417_157.gene"; gene_name "Isoform170417_157";
chr19	Mandalorion	CDS	6098305	6098397	.	+	.	transcript_id "Isoform170417_157"; gene_id "Isoform170417_157.gene"; gene_name "Isoform170417_157";
chr19	Mandalorion	exon	6098485	6098637	.	+	.	transcript_id "Isoform170417_157"; gene_id "Isoform170417_157.gene"; gene_name "Isoform170417_157";
chr19	Mandalorion	CDS	6098485	6098637	.	+	.	transcript_id "Isoform170417_157"; gene_id "Isoform170417_157.gene"; gene_name "Isoform170417_157";
chr19	Mandalorion	exon	6098725	6098773	.	+	.	transcript_id "Isoform170417_157"; gene_id "Isoform170417_157.gene"; gene_name "Isoform170417_157";
chr19	Mandalorion	CDS	6098725	6098773	.	+	.	transcript_id "Isoform170417_157"; gene_id "Isoform170417_157.gene"; gene_name "Isoform170417_157";
chr19	Mandalorion	exon	6099180	6099283	.	+	.	transcript_id "Isoform170417_157"; gene_id "Isoform170417_157.gene"; gene_name "Isoform170417_157";
chr19	Mandalorion	CDS	6099180	6099283	.	+	.	transcript_id "Isoform170417_157"; gene_id "Isoform170417_157.gene"; gene_name "Isoform170417_157";
chr19	Mandalorion	exon	6099801	6099927	.	+	.	transcript_id "Isoform170417_157"; gene_id "Isoform170417_157.gene"; gene_name "Isoform170417_157";
chr19	Mandalorion	CDS	6099801	6099927	.	+	.	transcript_id "Isoform170417_157"; gene_id "Isoform170417_157.gene"; gene_name "Isoform170417_157";
chr19	Mandalorion	exon	6100022	6100121	.	+	.	transcript_id "Isoform170417_157"; gene_id "Isoform170417_157.gene"; gene_name "Isoform170417_157";
chr19	Mandalorion	CDS	6100022	6100121	.	+	.	transcript_id "Isoform170417_157"; gene_id "Isoform170417_157.gene"; gene_name "Isoform170417_157";
chr19	Mandalorion	exon	6100200	6100265	.	+	.	transcript_id "Isoform170417_157"; gene_id "Isoform170417_157.gene"; gene_name "Isoform170417_157";
chr19	Mandalorion	CDS	6100200	6100265	.	+	.	transcript_id "Isoform170417_157"; gene_id "Isoform170417_157.gene"; gene_name "Isoform170417_157";
chr19	Mandalorion	exon	6100355	6100471	.	+	.	transcript_id "Isoform170417_157"; gene_id "Isoform170417_157.gene"; gene_name "Isoform170417_157";
chr19	Mandalorion	CDS	6100355	6100471	.	+	.	transcript_id "Isoform170417_157"; gene_id "Isoform170417_157.gene"; gene_name "Isoform170417_157";
chr19	Mandalorion	exon	6100552	6100715	.	+	.	transcript_id "Isoform170417_157"; gene_id "Isoform170417_157.gene"; gene_name "Isoform170417_157";
chr19	Mandalorion	CDS	6100552	6100715	.	+	.	transcript_id "Isoform170417_157"; gene_id "Isoform170417_157.gene"; gene_name "Isoform170417_157";
chr19	Mandalorion	exon	6100971	6101099	.	+	.	transcript_id "Isoform170417_157"; gene_id "Isoform170417_157.gene"; gene_name "Isoform170417_157";
chr19	Mandalorion	CDS	6100971	6101099	.	+	.	transcript_id "Isoform170417_157"; gene_id "Isoform170417_157.gene"; gene_name "Isoform170417_157";
chr19	Mandalorion	exon	6101185	6101340	.	+	.	transcript_id "Isoform170417_157"; gene_id "Isoform170417_157.gene"; gene_name "Isoform170417_157";
chr19	Mandalorion	CDS	6101185	6101340	.	+	.	transcript_id "Isoform170417_157"; gene_id "Isoform170417_157.gene"; gene_name "Isoform170417_157";
chr19	Mandalorion	exon	6101423	6101609	.	+	.	transcript_id "Isoform170417_157"; gene_id "Isoform170417_157.gene"; gene_name "Isoform170417_157";
chr19	Mandalorion	CDS	6101423	6101609	.	+	.	transcript_id "Isoform170417_157"; gene_id "Isoform170417_157.gene"; gene_name "Isoform170417_157";
chr19	Mandalorion	exon	6102358	6102509	.	+	.	transcript_id "Isoform170417_157"; gene_id "Isoform170417_157.gene"; gene_name "Isoform170417_157";
chr19	Mandalorion	CDS	6102358	6102509	.	+	.	transcript_id "Isoform170417_157"; gene_id "Isoform170417_157.gene"; gene_name "Isoform170417_157";
chr19	Mandalorion	exon	6102578	6103742	.	+	.	transcript_id "Isoform170417_157"; gene_id "Isoform170417_157.gene"; gene_name "Isoform170417_157";
chr19	Mandalorion	CDS	6102578	6102684	.	+	.	transcript_id "Isoform170417_157"; gene_id "Isoform170417_157.gene"; gene_name "Isoform170417_157";
chr19	Mandalorion	stop_codon	6102685	6102687	.	+	.	transcript_id "Isoform170417_157"; gene_id "Isoform170417_157.gene"; gene_name "Isoform170417_157";
chr19	Mandalorion	transcript	6107939	6109549	.	+	.	transcript_id "Isoform170441_9082"; gene_id "Isoform170441_9082.gene"; gene_name "Isoform170441_9082";
chr19	Mandalorion	exon	6107939	6108031	.	+	.	transcript_id "Isoform170441_9082"; gene_id "Isoform170441_9082.gene"; gene_name "Isoform170441_9082";
chr19	Mandalorion	exon	6108273	6108355	.	+	.	transcript_id "Isoform170441_9082"; gene_id "Isoform170441_9082.gene"; gene_name "Isoform170441_9082";
chr19	Mandalorion	start_codon	6108281	6108283	.	+	.	transcript_id "Isoform170441_9082"; gene_id "Isoform170441_9082.gene"; gene_name "Isoform170441_9082";
chr19	Mandalorion	CDS	6108281	6108355	.	+	.	transcript_id "Isoform170441_9082"; gene_id "Isoform170441_9082.gene"; gene_name "Isoform170441_9082";
chr19	Mandalorion	exon	6108458	6108602	.	+	.	transcript_id "Isoform170441_9082"; gene_id "Isoform170441_9082.gene"; gene_name "Isoform170441_9082";
chr19	Mandalorion	CDS	6108458	6108602	.	+	.	transcript_id "Isoform170441_9082"; gene_id "Isoform170441_9082.gene"; gene_name "Isoform170441_9082";
chr19	Mandalorion	exon	6109174	6109229	.	+	.	transcript_id "Isoform170441_9082"; gene_id "Isoform170441_9082.gene"; gene_name "Isoform170441_9082";
chr19	Mandalorion	CDS	6109174	6109229	.	+	.	transcript_id "Isoform170441_9082"; gene_id "Isoform170441_9082.gene"; gene_name "Isoform170441_9082";
chr19	Mandalorion	exon	6109379	6109549	.	+	.	transcript_id "Isoform170441_9082"; gene_id "Isoform170441_9082.gene"; gene_name "Isoform170441_9082";
chr19	Mandalorion	CDS	6109379	6109501	.	+	.	transcript_id "Isoform170441_9082"; gene_id "Isoform170441_9082.gene"; gene_name "Isoform170441_9082";
chr19	Mandalorion	stop_codon	6109502	6109504	.	+	.	transcript_id "Isoform170441_9082"; gene_id "Isoform170441_9082.gene"; gene_name "Isoform170441_9082";
chr19	Mandalorion	transcript	6107939	6109549	.	+	.	transcript_id "Isoform170445_1155"; gene_id "Isoform170445_1155.gene"; gene_name "Isoform170445_1155";
chr19	Mandalorion	exon	6107939	6108031	.	+	.	transcript_id "Isoform170445_1155"; gene_id "Isoform170445_1155.gene"; gene_name "Isoform170445_1155";
chr19	Mandalorion	exon	6108276	6108355	.	+	.	transcript_id "Isoform170445_1155"; gene_id "Isoform170445_1155.gene"; gene_name "Isoform170445_1155";
chr19	Mandalorion	start_codon	6108281	6108283	.	+	.	transcript_id "Isoform170445_1155"; gene_id "Isoform170445_1155.gene"; gene_name "Isoform170445_1155";
chr19	Mandalorion	CDS	6108281	6108355	.	+	.	transcript_id "Isoform170445_1155"; gene_id "Isoform170445_1155.gene"; gene_name "Isoform170445_1155";
chr19	Mandalorion	exon	6108458	6108602	.	+	.	transcript_id "Isoform170445_1155"; gene_id "Isoform170445_1155.gene"; gene_name "Isoform170445_1155";
chr19	Mandalorion	CDS	6108458	6108602	.	+	.	transcript_id "Isoform170445_1155"; gene_id "Isoform170445_1155.gene"; gene_name "Isoform170445_1155";
chr19	Mandalorion	exon	6109174	6109229	.	+	.	transcript_id "Isoform170445_1155"; gene_id "Isoform170445_1155.gene"; gene_name "Isoform170445_1155";
chr19	Mandalorion	CDS	6109174	6109229	.	+	.	transcript_id "Isoform170445_1155"; gene_id "Isoform170445_1155.gene"; gene_name "Isoform170445_1155";
chr19	Mandalorion	exon	6109379	6109549	.	+	.	transcript_id "Isoform170445_1155"; gene_id "Isoform170445_1155.gene"; gene_name "Isoform170445_1155";
chr19	Mandalorion	CDS	6109379	6109501	.	+	.	transcript_id "Isoform170445_1155"; gene_id "Isoform170445_1155.gene"; gene_name "Isoform170445_1155";
chr19	Mandalorion	stop_codon	6109502	6109504	.	+	.	transcript_id "Isoform170445_1155"; gene_id "Isoform170445_1155.gene"; gene_name "Isoform170445_1155";
chr19	Mandalorion	transcript	6108168	6109549	.	+	.	transcript_id "Isoform170451_169"; gene_id "Isoform170451_169.gene"; gene_name "Isoform170451_169";
chr19	Mandalorion	exon	6108168	6108355	.	+	.	transcript_id "Isoform170451_169"; gene_id "Isoform170451_169.gene"; gene_name "Isoform170451_169";
chr19	Mandalorion	start_codon	6108281	6108283	.	+	.	transcript_id "Isoform170451_169"; gene_id "Isoform170451_169.gene"; gene_name "Isoform170451_169";
chr19	Mandalorion	CDS	6108281	6108355	.	+	.	transcript_id "Isoform170451_169"; gene_id "Isoform170451_169.gene"; gene_name "Isoform170451_169";
chr19	Mandalorion	exon	6108458	6108602	.	+	.	transcript_id "Isoform170451_169"; gene_id "Isoform170451_169.gene"; gene_name "Isoform170451_169";
chr19	Mandalorion	CDS	6108458	6108602	.	+	.	transcript_id "Isoform170451_169"; gene_id "Isoform170451_169.gene"; gene_name "Isoform170451_169";
chr19	Mandalorion	exon	6109174	6109229	.	+	.	transcript_id "Isoform170451_169"; gene_id "Isoform170451_169.gene"; gene_name "Isoform170451_169";
chr19	Mandalorion	CDS	6109174	6109229	.	+	.	transcript_id "Isoform170451_169"; gene_id "Isoform170451_169.gene"; gene_name "Isoform170451_169";
chr19	Mandalorion	exon	6109379	6109549	.	+	.	transcript_id "Isoform170451_169"; gene_id "Isoform170451_169.gene"; gene_name "Isoform170451_169";
chr19	Mandalorion	CDS	6109379	6109501	.	+	.	transcript_id "Isoform170451_169"; gene_id "Isoform170451_169.gene"; gene_name "Isoform170451_169";
chr19	Mandalorion	stop_codon	6109502	6109504	.	+	.	transcript_id "Isoform170451_169"; gene_id "Isoform170451_169.gene"; gene_name "Isoform170451_169";
chr19	Mandalorion	transcript	6108233	6109549	.	+	.	transcript_id "Isoform170452_309"; gene_id "Isoform170452_309.gene"; gene_name "Isoform170452_309";
chr19	Mandalorion	exon	6108233	6108355	.	+	.	transcript_id "Isoform170452_309"; gene_id "Isoform170452_309.gene"; gene_name "Isoform170452_309";
chr19	Mandalorion	start_codon	6108281	6108283	.	+	.	transcript_id "Isoform170452_309"; gene_id "Isoform170452_309.gene"; gene_name "Isoform170452_309";
chr19	Mandalorion	CDS	6108281	6108355	.	+	.	transcript_id "Isoform170452_309"; gene_id "Isoform170452_309.gene"; gene_name "Isoform170452_309";
chr19	Mandalorion	exon	6108458	6108602	.	+	.	transcript_id "Isoform170452_309"; gene_id "Isoform170452_309.gene"; gene_name "Isoform170452_309";
chr19	Mandalorion	CDS	6108458	6108602	.	+	.	transcript_id "Isoform170452_309"; gene_id "Isoform170452_309.gene"; gene_name "Isoform170452_309";
chr19	Mandalorion	exon	6109174	6109229	.	+	.	transcript_id "Isoform170452_309"; gene_id "Isoform170452_309.gene"; gene_name "Isoform170452_309";
chr19	Mandalorion	CDS	6109174	6109229	.	+	.	transcript_id "Isoform170452_309"; gene_id "Isoform170452_309.gene"; gene_name "Isoform170452_309";
chr19	Mandalorion	exon	6109379	6109549	.	+	.	transcript_id "Isoform170452_309"; gene_id "Isoform170452_309.gene"; gene_name "Isoform170452_309";
chr19	Mandalorion	CDS	6109379	6109501	.	+	.	transcript_id "Isoform170452_309"; gene_id "Isoform170452_309.gene"; gene_name "Isoform170452_309";
chr19	Mandalorion	stop_codon	6109502	6109504	.	+	.	transcript_id "Isoform170452_309"; gene_id "Isoform170452_309.gene"; gene_name "Isoform170452_309";
chr19	Mandalorion	transcript	6096668	6103742	.	+	.	transcript_id "Isoform170459_72"; gene_id "Isoform170459_72.gene"; gene_name "Isoform170459_72";
chr19	Mandalorion	exon	6096668	6097158	.	+	.	transcript_id "Isoform170459_72"; gene_id "Isoform170459_72.gene"; gene_name "Isoform170459_72";
chr19	Mandalorion	exon	6097947	6098095	.	+	.	transcript_id "Isoform170459_72"; gene_id "Isoform170459_72.gene"; gene_name "Isoform170459_72";
chr19	Mandalorion	start_codon	6097985	6097987	.	+	.	transcript_id "Isoform170459_72"; gene_id "Isoform170459_72.gene"; gene_name "Isoform170459_72";
chr19	Mandalorion	CDS	6097985	6098095	.	+	.	transcript_id "Isoform170459_72"; gene_id "Isoform170459_72.gene"; gene_name "Isoform170459_72";
chr19	Mandalorion	exon	6098305	6098397	.	+	.	transcript_id "Isoform170459_72"; gene_id "Isoform170459_72.gene"; gene_name "Isoform170459_72";
chr19	Mandalorion	CDS	6098305	6098397	.	+	.	transcript_id "Isoform170459_72"; gene_id "Isoform170459_72.gene"; gene_name "Isoform170459_72";
chr19	Mandalorion	exon	6098485	6098637	.	+	.	transcript_id "Isoform170459_72"; gene_id "Isoform170459_72.gene"; gene_name "Isoform170459_72";
chr19	Mandalorion	CDS	6098485	6098637	.	+	.	transcript_id "Isoform170459_72"; gene_id "Isoform170459_72.gene"; gene_name "Isoform170459_72";
chr19	Mandalorion	exon	6098725	6098773	.	+	.	transcript_id "Isoform170459_72"; gene_id "Isoform170459_72.gene"; gene_name "Isoform170459_72";
chr19	Mandalorion	CDS	6098725	6098773	.	+	.	transcript_id "Isoform170459_72"; gene_id "Isoform170459_72.gene"; gene_name "Isoform170459_72";
chr19	Mandalorion	exon	6099180	6099283	.	+	.	transcript_id "Isoform170459_72"; gene_id "Isoform170459_72.gene"; gene_name "Isoform170459_72";
chr19	Mandalorion	CDS	6099180	6099283	.	+	.	transcript_id "Isoform170459_72"; gene_id "Isoform170459_72.gene"; gene_name "Isoform170459_72";
chr19	Mandalorion	exon	6099801	6099927	.	+	.	transcript_id "Isoform170459_72"; gene_id "Isoform170459_72.gene"; gene_name "Isoform170459_72";
chr19	Mandalorion	CDS	6099801	6099927	.	+	.	transcript_id "Isoform170459_72"; gene_id "Isoform170459_72.gene"; gene_name "Isoform170459_72";
chr19	Mandalorion	exon	6100022	6100121	.	+	.	transcript_id "Isoform170459_72"; gene_id "Isoform170459_72.gene"; gene_name "Isoform170459_72";
chr19	Mandalorion	CDS	6100022	6100121	.	+	.	transcript_id "Isoform170459_72"; gene_id "Isoform170459_72.gene"; gene_name "Isoform170459_72";
chr19	Mandalorion	exon	6100200	6100265	.	+	.	transcript_id "Isoform170459_72"; gene_id "Isoform170459_72.gene"; gene_name "Isoform170459_72";
chr19	Mandalorion	CDS	6100200	6100265	.	+	.	transcript_id "Isoform170459_72"; gene_id "Isoform170459_72.gene"; gene_name "Isoform170459_72";
chr19	Mandalorion	exon	6100355	6100471	.	+	.	transcript_id "Isoform170459_72"; gene_id "Isoform170459_72.gene"; gene_name "Isoform170459_72";
chr19	Mandalorion	CDS	6100355	6100471	.	+	.	transcript_id "Isoform170459_72"; gene_id "Isoform170459_72.gene"; gene_name "Isoform170459_72";
chr19	Mandalorion	exon	6100552	6100715	.	+	.	transcript_id "Isoform170459_72"; gene_id "Isoform170459_72.gene"; gene_name "Isoform170459_72";
chr19	Mandalorion	CDS	6100552	6100715	.	+	.	transcript_id "Isoform170459_72"; gene_id "Isoform170459_72.gene"; gene_name "Isoform170459_72";
chr19	Mandalorion	exon	6100971	6101099	.	+	.	transcript_id "Isoform170459_72"; gene_id "Isoform170459_72.gene"; gene_name "Isoform170459_72";
chr19	Mandalorion	CDS	6100971	6101099	.	+	.	transcript_id "Isoform170459_72"; gene_id "Isoform170459_72.gene"; gene_name "Isoform170459_72";
chr19	Mandalorion	exon	6101185	6101340	.	+	.	transcript_id "Isoform170459_72"; gene_id "Isoform170459_72.gene"; gene_name "Isoform170459_72";
chr19	Mandalorion	CDS	6101185	6101340	.	+	.	transcript_id "Isoform170459_72"; gene_id "Isoform170459_72.gene"; gene_name "Isoform170459_72";
chr19	Mandalorion	exon	6101423	6101609	.	+	.	transcript_id "Isoform170459_72"; gene_id "Isoform170459_72.gene"; gene_name "Isoform170459_72";
chr19	Mandalorion	CDS	6101423	6101609	.	+	.	transcript_id "Isoform170459_72"; gene_id "Isoform170459_72.gene"; gene_name "Isoform170459_72";
chr19	Mandalorion	exon	6102358	6103742	.	+	.	transcript_id "Isoform170459_72"; gene_id "Isoform170459_72.gene"; gene_name "Isoform170459_72";
chr19	Mandalorion	CDS	6102358	6102514	.	+	.	transcript_id "Isoform170459_72"; gene_id "Isoform170459_72.gene"; gene_name "Isoform170459_72";
chr19	Mandalorion	stop_codon	6102515	6102517	.	+	.	transcript_id "Isoform170459_72"; gene_id "Isoform170459_72.gene"; gene_name "Isoform170459_72";
chr19	Mandalorion	transcript	6097093	6103742	.	+	.	transcript_id "Isoform170462_122"; gene_id "Isoform170462_122.gene"; gene_name "Isoform170462_122";
chr19	Mandalorion	exon	6097093	6097158	.	+	.	transcript_id "Isoform170462_122"; gene_id "Isoform170462_122.gene"; gene_name "Isoform170462_122";
chr19	Mandalorion	exon	6097947	6098095	.	+	.	transcript_id "Isoform170462_122"; gene_id "Isoform170462_122.gene"; gene_name "Isoform170462_122";
chr19	Mandalorion	start_codon	6097985	6097987	.	+	.	transcript_id "Isoform170462_122"; gene_id "Isoform170462_122.gene"; gene_name "Isoform170462_122";
chr19	Mandalorion	CDS	6097985	6098095	.	+	.	transcript_id "Isoform170462_122"; gene_id "Isoform170462_122.gene"; gene_name "Isoform170462_122";
chr19	Mandalorion	exon	6098305	6098397	.	+	.	transcript_id "Isoform170462_122"; gene_id "Isoform170462_122.gene"; gene_name "Isoform170462_122";
chr19	Mandalorion	CDS	6098305	6098397	.	+	.	transcript_id "Isoform170462_122"; gene_id "Isoform170462_122.gene"; gene_name "Isoform170462_122";
chr19	Mandalorion	exon	6098485	6098637	.	+	.	transcript_id "Isoform170462_122"; gene_id "Isoform170462_122.gene"; gene_name "Isoform170462_122";
chr19	Mandalorion	CDS	6098485	6098637	.	+	.	transcript_id "Isoform170462_122"; gene_id "Isoform170462_122.gene"; gene_name "Isoform170462_122";
chr19	Mandalorion	exon	6098725	6098773	.	+	.	transcript_id "Isoform170462_122"; gene_id "Isoform170462_122.gene"; gene_name "Isoform170462_122";
chr19	Mandalorion	CDS	6098725	6098773	.	+	.	transcript_id "Isoform170462_122"; gene_id "Isoform170462_122.gene"; gene_name "Isoform170462_122";
chr19	Mandalorion	exon	6099180	6099283	.	+	.	transcript_id "Isoform170462_122"; gene_id "Isoform170462_122.gene"; gene_name "Isoform170462_122";
chr19	Mandalorion	CDS	6099180	6099283	.	+	.	transcript_id "Isoform170462_122"; gene_id "Isoform170462_122.gene"; gene_name "Isoform170462_122";
chr19	Mandalorion	exon	6099801	6099927	.	+	.	transcript_id "Isoform170462_122"; gene_id "Isoform170462_122.gene"; gene_name "Isoform170462_122";
chr19	Mandalorion	CDS	6099801	6099927	.	+	.	transcript_id "Isoform170462_122"; gene_id "Isoform170462_122.gene"; gene_name "Isoform170462_122";
chr19	Mandalorion	exon	6100022	6100121	.	+	.	transcript_id "Isoform170462_122"; gene_id "Isoform170462_122.gene"; gene_name "Isoform170462_122";
chr19	Mandalorion	CDS	6100022	6100121	.	+	.	transcript_id "Isoform170462_122"; gene_id "Isoform170462_122.gene"; gene_name "Isoform170462_122";
chr19	Mandalorion	exon	6100200	6100265	.	+	.	transcript_id "Isoform170462_122"; gene_id "Isoform170462_122.gene"; gene_name "Isoform170462_122";
chr19	Mandalorion	CDS	6100200	6100265	.	+	.	transcript_id "Isoform170462_122"; gene_id "Isoform170462_122.gene"; gene_name "Isoform170462_122";
chr19	Mandalorion	exon	6100355	6100471	.	+	.	transcript_id "Isoform170462_122"; gene_id "Isoform170462_122.gene"; gene_name "Isoform170462_122";
chr19	Mandalorion	CDS	6100355	6100471	.	+	.	transcript_id "Isoform170462_122"; gene_id "Isoform170462_122.gene"; gene_name "Isoform170462_122";
chr19	Mandalorion	exon	6100552	6100715	.	+	.	transcript_id "Isoform170462_122"; gene_id "Isoform170462_122.gene"; gene_name "Isoform170462_122";
chr19	Mandalorion	CDS	6100552	6100715	.	+	.	transcript_id "Isoform170462_122"; gene_id "Isoform170462_122.gene"; gene_name "Isoform170462_122";
chr19	Mandalorion	exon	6100971	6101099	.	+	.	transcript_id "Isoform170462_122"; gene_id "Isoform170462_122.gene"; gene_name "Isoform170462_122";
chr19	Mandalorion	CDS	6100971	6101099	.	+	.	transcript_id "Isoform170462_122"; gene_id "Isoform170462_122.gene"; gene_name "Isoform170462_122";
chr19	Mandalorion	exon	6101185	6101340	.	+	.	transcript_id "Isoform170462_122"; gene_id "Isoform170462_122.gene"; gene_name "Isoform170462_122";
chr19	Mandalorion	CDS	6101185	6101340	.	+	.	transcript_id "Isoform170462_122"; gene_id "Isoform170462_122.gene"; gene_name "Isoform170462_122";
chr19	Mandalorion	exon	6101423	6101609	.	+	.	transcript_id "Isoform170462_122"; gene_id "Isoform170462_122.gene"; gene_name "Isoform170462_122";
chr19	Mandalorion	CDS	6101423	6101609	.	+	.	transcript_id "Isoform170462_122"; gene_id "Isoform170462_122.gene"; gene_name "Isoform170462_122";
chr19	Mandalorion	exon	6102358	6103742	.	+	.	transcript_id "Isoform170462_122"; gene_id "Isoform170462_122.gene"; gene_name "Isoform170462_122";
chr19	Mandalorion	CDS	6102358	6102514	.	+	.	transcript_id "Isoform170462_122"; gene_id "Isoform170462_122.gene"; gene_name "Isoform170462_122";
chr19	Mandalorion	stop_codon	6102515	6102517	.	+	.	transcript_id "Isoform170462_122"; gene_id "Isoform170462_122.gene"; gene_name "Isoform170462_122";
chr19	Mandalorion	transcript	6096668	6103742	.	+	.	transcript_id "Isoform170464_340"; gene_id "Isoform170464_340.gene"; gene_name "Isoform170464_340";
chr19	Mandalorion	exon	6096668	6097158	.	+	.	transcript_id "Isoform170464_340"; gene_id "Isoform170464_340.gene"; gene_name "Isoform170464_340";
chr19	Mandalorion	exon	6097947	6098095	.	+	.	transcript_id "Isoform170464_340"; gene_id "Isoform170464_340.gene"; gene_name "Isoform170464_340";
chr19	Mandalorion	start_codon	6097985	6097987	.	+	.	transcript_id "Isoform170464_340"; gene_id "Isoform170464_340.gene"; gene_name "Isoform170464_340";
chr19	Mandalorion	CDS	6097985	6098095	.	+	.	transcript_id "Isoform170464_340"; gene_id "Isoform170464_340.gene"; gene_name "Isoform170464_340";
chr19	Mandalorion	exon	6098305	6098397	.	+	.	transcript_id "Isoform170464_340"; gene_id "Isoform170464_340.gene"; gene_name "Isoform170464_340";
chr19	Mandalorion	CDS	6098305	6098397	.	+	.	transcript_id "Isoform170464_340"; gene_id "Isoform170464_340.gene"; gene_name "Isoform170464_340";
chr19	Mandalorion	exon	6098485	6098637	.	+	.	transcript_id "Isoform170464_340"; gene_id "Isoform170464_340.gene"; gene_name "Isoform170464_340";
chr19	Mandalorion	CDS	6098485	6098637	.	+	.	transcript_id "Isoform170464_340"; gene_id "Isoform170464_340.gene"; gene_name "Isoform170464_340";
chr19	Mandalorion	exon	6098725	6098773	.	+	.	transcript_id "Isoform170464_340"; gene_id "Isoform170464_340.gene"; gene_name "Isoform170464_340";
chr19	Mandalorion	CDS	6098725	6098773	.	+	.	transcript_id "Isoform170464_340"; gene_id "Isoform170464_340.gene"; gene_name "Isoform170464_340";
chr19	Mandalorion	exon	6099180	6099283	.	+	.	transcript_id "Isoform170464_340"; gene_id "Isoform170464_340.gene"; gene_name "Isoform170464_340";
chr19	Mandalorion	CDS	6099180	6099283	.	+	.	transcript_id "Isoform170464_340"; gene_id "Isoform170464_340.gene"; gene_name "Isoform170464_340";
chr19	Mandalorion	exon	6099801	6099927	.	+	.	transcript_id "Isoform170464_340"; gene_id "Isoform170464_340.gene"; gene_name "Isoform170464_340";
chr19	Mandalorion	CDS	6099801	6099927	.	+	.	transcript_id "Isoform170464_340"; gene_id "Isoform170464_340.gene"; gene_name "Isoform170464_340";
chr19	Mandalorion	exon	6100022	6100121	.	+	.	transcript_id "Isoform170464_340"; gene_id "Isoform170464_340.gene"; gene_name "Isoform170464_340";
chr19	Mandalorion	CDS	6100022	6100121	.	+	.	transcript_id "Isoform170464_340"; gene_id "Isoform170464_340.gene"; gene_name "Isoform170464_340";
chr19	Mandalorion	exon	6100200	6100265	.	+	.	transcript_id "Isoform170464_340"; gene_id "Isoform170464_340.gene"; gene_name "Isoform170464_340";
chr19	Mandalorion	CDS	6100200	6100265	.	+	.	transcript_id "Isoform170464_340"; gene_id "Isoform170464_340.gene"; gene_name "Isoform170464_340";
chr19	Mandalorion	exon	6100355	6100471	.	+	.	transcript_id "Isoform170464_340"; gene_id "Isoform170464_340.gene"; gene_name "Isoform170464_340";
chr19	Mandalorion	CDS	6100355	6100471	.	+	.	transcript_id "Isoform170464_340"; gene_id "Isoform170464_340.gene"; gene_name "Isoform170464_340";
chr19	Mandalorion	exon	6100552	6100715	.	+	.	transcript_id "Isoform170464_340"; gene_id "Isoform170464_340.gene"; gene_name "Isoform170464_340";
chr19	Mandalorion	CDS	6100552	6100715	.	+	.	transcript_id "Isoform170464_340"; gene_id "Isoform170464_340.gene"; gene_name "Isoform170464_340";
chr19	Mandalorion	exon	6100971	6101099	.	+	.	transcript_id "Isoform170464_340"; gene_id "Isoform170464_340.gene"; gene_name "Isoform170464_340";
chr19	Mandalorion	CDS	6100971	6101099	.	+	.	transcript_id "Isoform170464_340"; gene_id "Isoform170464_340.gene"; gene_name "Isoform170464_340";
chr19	Mandalorion	exon	6101185	6101340	.	+	.	transcript_id "Isoform170464_340"; gene_id "Isoform170464_340.gene"; gene_name "Isoform170464_340";
chr19	Mandalorion	CDS	6101185	6101340	.	+	.	transcript_id "Isoform170464_340"; gene_id "Isoform170464_340.gene"; gene_name "Isoform170464_340";
chr19	Mandalorion	exon	6101423	6101609	.	+	.	transcript_id "Isoform170464_340"; gene_id "Isoform170464_340.gene"; gene_name "Isoform170464_340";
chr19	Mandalorion	CDS	6101423	6101609	.	+	.	transcript_id "Isoform170464_340"; gene_id "Isoform170464_340.gene"; gene_name "Isoform170464_340";
chr19	Mandalorion	exon	6102358	6102509	.	+	.	transcript_id "Isoform170464_340"; gene_id "Isoform170464_340.gene"; gene_name "Isoform170464_340";
chr19	Mandalorion	CDS	6102358	6102509	.	+	.	transcript_id "Isoform170464_340"; gene_id "Isoform170464_340.gene"; gene_name "Isoform170464_340";
chr19	Mandalorion	exon	6102578	6103742	.	+	.	transcript_id "Isoform170464_340"; gene_id "Isoform170464_340.gene"; gene_name "Isoform170464_340";
chr19	Mandalorion	CDS	6102578	6102684	.	+	.	transcript_id "Isoform170464_340"; gene_id "Isoform170464_340.gene"; gene_name "Isoform170464_340";
chr19	Mandalorion	stop_codon	6102685	6102687	.	+	.	transcript_id "Isoform170464_340"; gene_id "Isoform170464_340.gene"; gene_name "Isoform170464_340";
chr19	Mandalorion	transcript	6097095	6103740	.	+	.	transcript_id "Isoform170467_822"; gene_id "Isoform170467_822.gene"; gene_name "Isoform170467_822";
chr19	Mandalorion	exon	6097095	6097158	.	+	.	transcript_id "Isoform170467_822"; gene_id "Isoform170467_822.gene"; gene_name "Isoform170467_822";
chr19	Mandalorion	exon	6097947	6098095	.	+	.	transcript_id "Isoform170467_822"; gene_id "Isoform170467_822.gene"; gene_name "Isoform170467_822";
chr19	Mandalorion	start_codon	6097985	6097987	.	+	.	transcript_id "Isoform170467_822"; gene_id "Isoform170467_822.gene"; gene_name "Isoform170467_822";
chr19	Mandalorion	CDS	6097985	6098095	.	+	.	transcript_id "Isoform170467_822"; gene_id "Isoform170467_822.gene"; gene_name "Isoform170467_822";
chr19	Mandalorion	exon	6098305	6098397	.	+	.	transcript_id "Isoform170467_822"; gene_id "Isoform170467_822.gene"; gene_name "Isoform170467_822";
chr19	Mandalorion	CDS	6098305	6098397	.	+	.	transcript_id "Isoform170467_822"; gene_id "Isoform170467_822.gene"; gene_name "Isoform170467_822";
chr19	Mandalorion	exon	6098485	6098637	.	+	.	transcript_id "Isoform170467_822"; gene_id "Isoform170467_822.gene"; gene_name "Isoform170467_822";
chr19	Mandalorion	CDS	6098485	6098637	.	+	.	transcript_id "Isoform170467_822"; gene_id "Isoform170467_822.gene"; gene_name "Isoform170467_822";
chr19	Mandalorion	exon	6098725	6098773	.	+	.	transcript_id "Isoform170467_822"; gene_id "Isoform170467_822.gene"; gene_name "Isoform170467_822";
chr19	Mandalorion	CDS	6098725	6098773	.	+	.	transcript_id "Isoform170467_822"; gene_id "Isoform170467_822.gene"; gene_name "Isoform170467_822";
chr19	Mandalorion	exon	6099180	6099283	.	+	.	transcript_id "Isoform170467_822"; gene_id "Isoform170467_822.gene"; gene_name "Isoform170467_822";
chr19	Mandalorion	CDS	6099180	6099283	.	+	.	transcript_id "Isoform170467_822"; gene_id "Isoform170467_822.gene"; gene_name "Isoform170467_822";
chr19	Mandalorion	exon	6099801	6099927	.	+	.	transcript_id "Isoform170467_822"; gene_id "Isoform170467_822.gene"; gene_name "Isoform170467_822";
chr19	Mandalorion	CDS	6099801	6099927	.	+	.	transcript_id "Isoform170467_822"; gene_id "Isoform170467_822.gene"; gene_name "Isoform170467_822";
chr19	Mandalorion	exon	6100022	6100121	.	+	.	transcript_id "Isoform170467_822"; gene_id "Isoform170467_822.gene"; gene_name "Isoform170467_822";
chr19	Mandalorion	CDS	6100022	6100121	.	+	.	transcript_id "Isoform170467_822"; gene_id "Isoform170467_822.gene"; gene_name "Isoform170467_822";
chr19	Mandalorion	exon	6100200	6100265	.	+	.	transcript_id "Isoform170467_822"; gene_id "Isoform170467_822.gene"; gene_name "Isoform170467_822";
chr19	Mandalorion	CDS	6100200	6100265	.	+	.	transcript_id "Isoform170467_822"; gene_id "Isoform170467_822.gene"; gene_name "Isoform170467_822";
chr19	Mandalorion	exon	6100355	6100471	.	+	.	transcript_id "Isoform170467_822"; gene_id "Isoform170467_822.gene"; gene_name "Isoform170467_822";
chr19	Mandalorion	CDS	6100355	6100471	.	+	.	transcript_id "Isoform170467_822"; gene_id "Isoform170467_822.gene"; gene_name "Isoform170467_822";
chr19	Mandalorion	exon	6100552	6100715	.	+	.	transcript_id "Isoform170467_822"; gene_id "Isoform170467_822.gene"; gene_name "Isoform170467_822";
chr19	Mandalorion	CDS	6100552	6100715	.	+	.	transcript_id "Isoform170467_822"; gene_id "Isoform170467_822.gene"; gene_name "Isoform170467_822";
chr19	Mandalorion	exon	6100971	6101099	.	+	.	transcript_id "Isoform170467_822"; gene_id "Isoform170467_822.gene"; gene_name "Isoform170467_822";
chr19	Mandalorion	CDS	6100971	6101099	.	+	.	transcript_id "Isoform170467_822"; gene_id "Isoform170467_822.gene"; gene_name "Isoform170467_822";
chr19	Mandalorion	exon	6101185	6101340	.	+	.	transcript_id "Isoform170467_822"; gene_id "Isoform170467_822.gene"; gene_name "Isoform170467_822";
chr19	Mandalorion	CDS	6101185	6101340	.	+	.	transcript_id "Isoform170467_822"; gene_id "Isoform170467_822.gene"; gene_name "Isoform170467_822";
chr19	Mandalorion	exon	6101423	6101609	.	+	.	transcript_id "Isoform170467_822"; gene_id "Isoform170467_822.gene"; gene_name "Isoform170467_822";
chr19	Mandalorion	CDS	6101423	6101609	.	+	.	transcript_id "Isoform170467_822"; gene_id "Isoform170467_822.gene"; gene_name "Isoform170467_822";
chr19	Mandalorion	exon	6102358	6102509	.	+	.	transcript_id "Isoform170467_822"; gene_id "Isoform170467_822.gene"; gene_name "Isoform170467_822";
chr19	Mandalorion	CDS	6102358	6102509	.	+	.	transcript_id "Isoform170467_822"; gene_id "Isoform170467_822.gene"; gene_name "Isoform170467_822";
chr19	Mandalorion	exon	6102578	6103740	.	+	.	transcript_id "Isoform170467_822"; gene_id "Isoform170467_822.gene"; gene_name "Isoform170467_822";
chr19	Mandalorion	CDS	6102578	6102684	.	+	.	transcript_id "Isoform170467_822"; gene_id "Isoform170467_822.gene"; gene_name "Isoform170467_822";
chr19	Mandalorion	stop_codon	6102685	6102687	.	+	.	transcript_id "Isoform170467_822"; gene_id "Isoform170467_822.gene"; gene_name "Isoform170467_822";
chr19	Mandalorion	transcript	6094472	6097043	.	-	.	transcript_id "Isoform170486_26"; gene_id "Isoform170486_26.gene"; gene_name "Isoform170486_26";
chr19	Mandalorion	exon	6094472	6097043	.	-	.	transcript_id "Isoform170486_26"; gene_id "Isoform170486_26.gene"; gene_name "Isoform170486_26";
chr19	Mandalorion	transcript	6118021	6127225	.	-	.	transcript_id "Isoform170522_3192"; gene_id "Isoform170522_3192.gene"; gene_name "Isoform170522_3192";
chr19	Mandalorion	exon	6118021	6118405	.	-	.	transcript_id "Isoform170522_3192"; gene_id "Isoform170522_3192.gene"; gene_name "Isoform170522_3192";
chr19	Mandalorion	CDS	6118148	6118405	.	-	.	transcript_id "Isoform170522_3192"; gene_id "Isoform170522_3192.gene"; gene_name "Isoform170522_3192";
chr19	Mandalorion	stop_codon	6118145	6118147	.	-	.	transcript_id "Isoform170522_3192"; gene_id "Isoform170522_3192.gene"; gene_name "Isoform170522_3192";
chr19	Mandalorion	exon	6118885	6118972	.	-	.	transcript_id "Isoform170522_3192"; gene_id "Isoform170522_3192.gene"; gene_name "Isoform170522_3192";
chr19	Mandalorion	CDS	6118885	6118972	.	-	.	transcript_id "Isoform170522_3192"; gene_id "Isoform170522_3192.gene"; gene_name "Isoform170522_3192";
chr19	Mandalorion	exon	6119056	6119177	.	-	.	transcript_id "Isoform170522_3192"; gene_id "Isoform170522_3192.gene"; gene_name "Isoform170522_3192";
chr19	Mandalorion	CDS	6119056	6119177	.	-	.	transcript_id "Isoform170522_3192"; gene_id "Isoform170522_3192.gene"; gene_name "Isoform170522_3192";
chr19	Mandalorion	exon	6119495	6119713	.	-	.	transcript_id "Isoform170522_3192"; gene_id "Isoform170522_3192.gene"; gene_name "Isoform170522_3192";
chr19	Mandalorion	CDS	6119495	6119713	.	-	.	transcript_id "Isoform170522_3192"; gene_id "Isoform170522_3192.gene"; gene_name "Isoform170522_3192";
chr19	Mandalorion	exon	6119888	6120103	.	-	.	transcript_id "Isoform170522_3192"; gene_id "Isoform170522_3192.gene"; gene_name "Isoform170522_3192";
chr19	Mandalorion	CDS	6119888	6120103	.	-	.	transcript_id "Isoform170522_3192"; gene_id "Isoform170522_3192.gene"; gene_name "Isoform170522_3192";
chr19	Mandalorion	exon	6120469	6121186	.	-	.	transcript_id "Isoform170522_3192"; gene_id "Isoform170522_3192.gene"; gene_name "Isoform170522_3192";
chr19	Mandalorion	CDS	6120469	6121186	.	-	.	transcript_id "Isoform170522_3192"; gene_id "Isoform170522_3192.gene"; gene_name "Isoform170522_3192";
chr19	Mandalorion	exon	6121296	6121515	.	-	.	transcript_id "Isoform170522_3192"; gene_id "Isoform170522_3192.gene"; gene_name "Isoform170522_3192";
chr19	Mandalorion	CDS	6121296	6121515	.	-	.	transcript_id "Isoform170522_3192"; gene_id "Isoform170522_3192.gene"; gene_name "Isoform170522_3192";
chr19	Mandalorion	exon	6121592	6121738	.	-	.	transcript_id "Isoform170522_3192"; gene_id "Isoform170522_3192.gene"; gene_name "Isoform170522_3192";
chr19	Mandalorion	CDS	6121592	6121738	.	-	.	transcript_id "Isoform170522_3192"; gene_id "Isoform170522_3192.gene"; gene_name "Isoform170522_3192";
chr19	Mandalorion	exon	6126393	6126522	.	-	.	transcript_id "Isoform170522_3192"; gene_id "Isoform170522_3192.gene"; gene_name "Isoform170522_3192";
chr19	Mandalorion	CDS	6126393	6126522	.	-	.	transcript_id "Isoform170522_3192"; gene_id "Isoform170522_3192.gene"; gene_name "Isoform170522_3192";
chr19	Mandalorion	exon	6126981	6127225	.	-	.	transcript_id "Isoform170522_3192"; gene_id "Isoform170522_3192.gene"; gene_name "Isoform170522_3192";
chr19	Mandalorion	start_codon	6127206	6127208	.	-	.	transcript_id "Isoform170522_3192"; gene_id "Isoform170522_3192.gene"; gene_name "Isoform170522_3192";
chr19	Mandalorion	CDS	6126981	6127208	.	-	.	transcript_id "Isoform170522_3192"; gene_id "Isoform170522_3192.gene"; gene_name "Isoform170522_3192";
chr19	Mandalorion	transcript	6118021	6127282	.	-	.	transcript_id "Isoform170524_120"; gene_id "Isoform170524_120.gene"; gene_name "Isoform170524_120";
chr19	Mandalorion	exon	6118021	6118405	.	-	.	transcript_id "Isoform170524_120"; gene_id "Isoform170524_120.gene"; gene_name "Isoform170524_120";
chr19	Mandalorion	CDS	6118148	6118405	.	-	.	transcript_id "Isoform170524_120"; gene_id "Isoform170524_120.gene"; gene_name "Isoform170524_120";
chr19	Mandalorion	stop_codon	6118145	6118147	.	-	.	transcript_id "Isoform170524_120"; gene_id "Isoform170524_120.gene"; gene_name "Isoform170524_120";
chr19	Mandalorion	exon	6118885	6118972	.	-	.	transcript_id "Isoform170524_120"; gene_id "Isoform170524_120.gene"; gene_name "Isoform170524_120";
chr19	Mandalorion	CDS	6118885	6118972	.	-	.	transcript_id "Isoform170524_120"; gene_id "Isoform170524_120.gene"; gene_name "Isoform170524_120";
chr19	Mandalorion	exon	6119056	6119177	.	-	.	transcript_id "Isoform170524_120"; gene_id "Isoform170524_120.gene"; gene_name "Isoform170524_120";
chr19	Mandalorion	CDS	6119056	6119177	.	-	.	transcript_id "Isoform170524_120"; gene_id "Isoform170524_120.gene"; gene_name "Isoform170524_120";
chr19	Mandalorion	exon	6119495	6119713	.	-	.	transcript_id "Isoform170524_120"; gene_id "Isoform170524_120.gene"; gene_name "Isoform170524_120";
chr19	Mandalorion	CDS	6119495	6119713	.	-	.	transcript_id "Isoform170524_120"; gene_id "Isoform170524_120.gene"; gene_name "Isoform170524_120";
chr19	Mandalorion	exon	6119888	6120103	.	-	.	transcript_id "Isoform170524_120"; gene_id "Isoform170524_120.gene"; gene_name "Isoform170524_120";
chr19	Mandalorion	CDS	6119888	6120103	.	-	.	transcript_id "Isoform170524_120"; gene_id "Isoform170524_120.gene"; gene_name "Isoform170524_120";
chr19	Mandalorion	exon	6120469	6121186	.	-	.	transcript_id "Isoform170524_120"; gene_id "Isoform170524_120.gene"; gene_name "Isoform170524_120";
chr19	Mandalorion	CDS	6120469	6121186	.	-	.	transcript_id "Isoform170524_120"; gene_id "Isoform170524_120.gene"; gene_name "Isoform170524_120";
chr19	Mandalorion	exon	6121296	6121515	.	-	.	transcript_id "Isoform170524_120"; gene_id "Isoform170524_120.gene"; gene_name "Isoform170524_120";
chr19	Mandalorion	CDS	6121296	6121515	.	-	.	transcript_id "Isoform170524_120"; gene_id "Isoform170524_120.gene"; gene_name "Isoform170524_120";
chr19	Mandalorion	exon	6121592	6121738	.	-	.	transcript_id "Isoform170524_120"; gene_id "Isoform170524_120.gene"; gene_name "Isoform170524_120";
chr19	Mandalorion	CDS	6121592	6121738	.	-	.	transcript_id "Isoform170524_120"; gene_id "Isoform170524_120.gene"; gene_name "Isoform170524_120";
chr19	Mandalorion	exon	6126393	6126522	.	-	.	transcript_id "Isoform170524_120"; gene_id "Isoform170524_120.gene"; gene_name "Isoform170524_120";
chr19	Mandalorion	CDS	6126393	6126522	.	-	.	transcript_id "Isoform170524_120"; gene_id "Isoform170524_120.gene"; gene_name "Isoform170524_120";
chr19	Mandalorion	exon	6126981	6127282	.	-	.	transcript_id "Isoform170524_120"; gene_id "Isoform170524_120.gene"; gene_name "Isoform170524_120";
chr19	Mandalorion	start_codon	6127206	6127208	.	-	.	transcript_id "Isoform170524_120"; gene_id "Isoform170524_120.gene"; gene_name "Isoform170524_120";
chr19	Mandalorion	CDS	6126981	6127208	.	-	.	transcript_id "Isoform170524_120"; gene_id "Isoform170524_120.gene"; gene_name "Isoform170524_120";
chr19	Mandalorion	transcript	6118020	6127250	.	-	.	transcript_id "Isoform170545_40"; gene_id "Isoform170545_40.gene"; gene_name "Isoform170545_40";
chr19	Mandalorion	exon	6118020	6118471	.	-	.	transcript_id "Isoform170545_40"; gene_id "Isoform170545_40.gene"; gene_name "Isoform170545_40";
chr19	Mandalorion	CDS	6118148	6118471	.	-	.	transcript_id "Isoform170545_40"; gene_id "Isoform170545_40.gene"; gene_name "Isoform170545_40";
chr19	Mandalorion	stop_codon	6118145	6118147	.	-	.	transcript_id "Isoform170545_40"; gene_id "Isoform170545_40.gene"; gene_name "Isoform170545_40";
chr19	Mandalorion	exon	6118885	6118972	.	-	.	transcript_id "Isoform170545_40"; gene_id "Isoform170545_40.gene"; gene_name "Isoform170545_40";
chr19	Mandalorion	CDS	6118885	6118972	.	-	.	transcript_id "Isoform170545_40"; gene_id "Isoform170545_40.gene"; gene_name "Isoform170545_40";
chr19	Mandalorion	exon	6119056	6119177	.	-	.	transcript_id "Isoform170545_40"; gene_id "Isoform170545_40.gene"; gene_name "Isoform170545_40";
chr19	Mandalorion	CDS	6119056	6119177	.	-	.	transcript_id "Isoform170545_40"; gene_id "Isoform170545_40.gene"; gene_name "Isoform170545_40";
chr19	Mandalorion	exon	6119495	6119713	.	-	.	transcript_id "Isoform170545_40"; gene_id "Isoform170545_40.gene"; gene_name "Isoform170545_40";
chr19	Mandalorion	CDS	6119495	6119713	.	-	.	transcript_id "Isoform170545_40"; gene_id "Isoform170545_40.gene"; gene_name "Isoform170545_40";
chr19	Mandalorion	exon	6119888	6120103	.	-	.	transcript_id "Isoform170545_40"; gene_id "Isoform170545_40.gene"; gene_name "Isoform170545_40";
chr19	Mandalorion	CDS	6119888	6120103	.	-	.	transcript_id "Isoform170545_40"; gene_id "Isoform170545_40.gene"; gene_name "Isoform170545_40";
chr19	Mandalorion	exon	6120469	6121186	.	-	.	transcript_id "Isoform170545_40"; gene_id "Isoform170545_40.gene"; gene_name "Isoform170545_40";
chr19	Mandalorion	CDS	6120469	6121186	.	-	.	transcript_id "Isoform170545_40"; gene_id "Isoform170545_40.gene"; gene_name "Isoform170545_40";
chr19	Mandalorion	exon	6121296	6121515	.	-	.	transcript_id "Isoform170545_40"; gene_id "Isoform170545_40.gene"; gene_name "Isoform170545_40";
chr19	Mandalorion	CDS	6121296	6121515	.	-	.	transcript_id "Isoform170545_40"; gene_id "Isoform170545_40.gene"; gene_name "Isoform170545_40";
chr19	Mandalorion	exon	6121592	6121738	.	-	.	transcript_id "Isoform170545_40"; gene_id "Isoform170545_40.gene"; gene_name "Isoform170545_40";
chr19	Mandalorion	CDS	6121592	6121738	.	-	.	transcript_id "Isoform170545_40"; gene_id "Isoform170545_40.gene"; gene_name "Isoform170545_40";
chr19	Mandalorion	exon	6126393	6126522	.	-	.	transcript_id "Isoform170545_40"; gene_id "Isoform170545_40.gene"; gene_name "Isoform170545_40";
chr19	Mandalorion	CDS	6126393	6126522	.	-	.	transcript_id "Isoform170545_40"; gene_id "Isoform170545_40.gene"; gene_name "Isoform170545_40";
chr19	Mandalorion	exon	6126981	6127250	.	-	.	transcript_id "Isoform170545_40"; gene_id "Isoform170545_40.gene"; gene_name "Isoform170545_40";
chr19	Mandalorion	start_codon	6127206	6127208	.	-	.	transcript_id "Isoform170545_40"; gene_id "Isoform170545_40.gene"; gene_name "Isoform170545_40";
chr19	Mandalorion	CDS	6126981	6127208	.	-	.	transcript_id "Isoform170545_40"; gene_id "Isoform170545_40.gene"; gene_name "Isoform170545_40";
chr19	Mandalorion	transcript	6118021	6127225	.	-	.	transcript_id "Isoform170546_142"; gene_id "Isoform170546_142.gene"; gene_name "Isoform170546_142";
chr19	Mandalorion	exon	6118021	6118471	.	-	.	transcript_id "Isoform170546_142"; gene_id "Isoform170546_142.gene"; gene_name "Isoform170546_142";
chr19	Mandalorion	CDS	6118148	6118471	.	-	.	transcript_id "Isoform170546_142"; gene_id "Isoform170546_142.gene"; gene_name "Isoform170546_142";
chr19	Mandalorion	stop_codon	6118145	6118147	.	-	.	transcript_id "Isoform170546_142"; gene_id "Isoform170546_142.gene"; gene_name "Isoform170546_142";
chr19	Mandalorion	exon	6118885	6118972	.	-	.	transcript_id "Isoform170546_142"; gene_id "Isoform170546_142.gene"; gene_name "Isoform170546_142";
chr19	Mandalorion	CDS	6118885	6118972	.	-	.	transcript_id "Isoform170546_142"; gene_id "Isoform170546_142.gene"; gene_name "Isoform170546_142";
chr19	Mandalorion	exon	6119056	6119177	.	-	.	transcript_id "Isoform170546_142"; gene_id "Isoform170546_142.gene"; gene_name "Isoform170546_142";
chr19	Mandalorion	CDS	6119056	6119177	.	-	.	transcript_id "Isoform170546_142"; gene_id "Isoform170546_142.gene"; gene_name "Isoform170546_142";
chr19	Mandalorion	exon	6119495	6119713	.	-	.	transcript_id "Isoform170546_142"; gene_id "Isoform170546_142.gene"; gene_name "Isoform170546_142";
chr19	Mandalorion	CDS	6119495	6119713	.	-	.	transcript_id "Isoform170546_142"; gene_id "Isoform170546_142.gene"; gene_name "Isoform170546_142";
chr19	Mandalorion	exon	6119888	6120103	.	-	.	transcript_id "Isoform170546_142"; gene_id "Isoform170546_142.gene"; gene_name "Isoform170546_142";
chr19	Mandalorion	CDS	6119888	6120103	.	-	.	transcript_id "Isoform170546_142"; gene_id "Isoform170546_142.gene"; gene_name "Isoform170546_142";
chr19	Mandalorion	exon	6120469	6121186	.	-	.	transcript_id "Isoform170546_142"; gene_id "Isoform170546_142.gene"; gene_name "Isoform170546_142";
chr19	Mandalorion	CDS	6120469	6121186	.	-	.	transcript_id "Isoform170546_142"; gene_id "Isoform170546_142.gene"; gene_name "Isoform170546_142";
chr19	Mandalorion	exon	6121296	6121515	.	-	.	transcript_id "Isoform170546_142"; gene_id "Isoform170546_142.gene"; gene_name "Isoform170546_142";
chr19	Mandalorion	CDS	6121296	6121515	.	-	.	transcript_id "Isoform170546_142"; gene_id "Isoform170546_142.gene"; gene_name "Isoform170546_142";
chr19	Mandalorion	exon	6121592	6121738	.	-	.	transcript_id "Isoform170546_142"; gene_id "Isoform170546_142.gene"; gene_name "Isoform170546_142";
chr19	Mandalorion	CDS	6121592	6121738	.	-	.	transcript_id "Isoform170546_142"; gene_id "Isoform170546_142.gene"; gene_name "Isoform170546_142";
chr19	Mandalorion	exon	6126393	6126522	.	-	.	transcript_id "Isoform170546_142"; gene_id "Isoform170546_142.gene"; gene_name "Isoform170546_142";
chr19	Mandalorion	CDS	6126393	6126522	.	-	.	transcript_id "Isoform170546_142"; gene_id "Isoform170546_142.gene"; gene_name "Isoform170546_142";
chr19	Mandalorion	exon	6126981	6127225	.	-	.	transcript_id "Isoform170546_142"; gene_id "Isoform170546_142.gene"; gene_name "Isoform170546_142";
chr19	Mandalorion	start_codon	6127206	6127208	.	-	.	transcript_id "Isoform170546_142"; gene_id "Isoform170546_142.gene"; gene_name "Isoform170546_142";
chr19	Mandalorion	CDS	6126981	6127208	.	-	.	transcript_id "Isoform170546_142"; gene_id "Isoform170546_142.gene"; gene_name "Isoform170546_142";
chr19	Mandalorion	transcript	6125933	6127225	.	-	.	transcript_id "Isoform170559_96"; gene_id "Isoform170559_96.gene"; gene_name "Isoform170559_96";
chr19	Mandalorion	exon	6125933	6126522	.	-	.	transcript_id "Isoform170559_96"; gene_id "Isoform170559_96.gene"; gene_name "Isoform170559_96";
chr19	Mandalorion	CDS	6126331	6126522	.	-	.	transcript_id "Isoform170559_96"; gene_id "Isoform170559_96.gene"; gene_name "Isoform170559_96";
chr19	Mandalorion	stop_codon	6126328	6126330	.	-	.	transcript_id "Isoform170559_96"; gene_id "Isoform170559_96.gene"; gene_name "Isoform170559_96";
chr19	Mandalorion	exon	6126981	6127225	.	-	.	transcript_id "Isoform170559_96"; gene_id "Isoform170559_96.gene"; gene_name "Isoform170559_96";
chr19	Mandalorion	start_codon	6127206	6127208	.	-	.	transcript_id "Isoform170559_96"; gene_id "Isoform170559_96.gene"; gene_name "Isoform170559_96";
chr19	Mandalorion	CDS	6126981	6127208	.	-	.	transcript_id "Isoform170559_96"; gene_id "Isoform170559_96.gene"; gene_name "Isoform170559_96";
chr19	Mandalorion	transcript	6130794	6134763	.	-	.	transcript_id "Isoform170564_55"; gene_id "Isoform170564_55.gene"; gene_name "Isoform170564_55";
chr19	Mandalorion	exon	6130794	6131244	.	-	.	transcript_id "Isoform170564_55"; gene_id "Isoform170564_55.gene"; gene_name "Isoform170564_55";
chr19	Mandalorion	CDS	6131061	6131244	.	-	.	transcript_id "Isoform170564_55"; gene_id "Isoform170564_55.gene"; gene_name "Isoform170564_55";
chr19	Mandalorion	stop_codon	6131058	6131060	.	-	.	transcript_id "Isoform170564_55"; gene_id "Isoform170564_55.gene"; gene_name "Isoform170564_55";
chr19	Mandalorion	exon	6131877	6131994	.	-	.	transcript_id "Isoform170564_55"; gene_id "Isoform170564_55.gene"; gene_name "Isoform170564_55";
chr19	Mandalorion	CDS	6131877	6131994	.	-	.	transcript_id "Isoform170564_55"; gene_id "Isoform170564_55.gene"; gene_name "Isoform170564_55";
chr19	Mandalorion	exon	6132211	6132357	.	-	.	transcript_id "Isoform170564_55"; gene_id "Isoform170564_55.gene"; gene_name "Isoform170564_55";
chr19	Mandalorion	CDS	6132211	6132357	.	-	.	transcript_id "Isoform170564_55"; gene_id "Isoform170564_55.gene"; gene_name "Isoform170564_55";
chr19	Mandalorion	exon	6132429	6132501	.	-	.	transcript_id "Isoform170564_55"; gene_id "Isoform170564_55.gene"; gene_name "Isoform170564_55";
chr19	Mandalorion	CDS	6132429	6132501	.	-	.	transcript_id "Isoform170564_55"; gene_id "Isoform170564_55.gene"; gene_name "Isoform170564_55";
chr19	Mandalorion	exon	6132615	6132808	.	-	.	transcript_id "Isoform170564_55"; gene_id "Isoform170564_55.gene"; gene_name "Isoform170564_55";
chr19	Mandalorion	CDS	6132615	6132808	.	-	.	transcript_id "Isoform170564_55"; gene_id "Isoform170564_55.gene"; gene_name "Isoform170564_55";
chr19	Mandalorion	exon	6133979	6134090	.	-	.	transcript_id "Isoform170564_55"; gene_id "Isoform170564_55.gene"; gene_name "Isoform170564_55";
chr19	Mandalorion	CDS	6133979	6134090	.	-	.	transcript_id "Isoform170564_55"; gene_id "Isoform170564_55.gene"; gene_name "Isoform170564_55";
chr19	Mandalorion	exon	6134382	6134491	.	-	.	transcript_id "Isoform170564_55"; gene_id "Isoform170564_55.gene"; gene_name "Isoform170564_55";
chr19	Mandalorion	start_codon	6134481	6134483	.	-	.	transcript_id "Isoform170564_55"; gene_id "Isoform170564_55.gene"; gene_name "Isoform170564_55";
chr19	Mandalorion	CDS	6134382	6134483	.	-	.	transcript_id "Isoform170564_55"; gene_id "Isoform170564_55.gene"; gene_name "Isoform170564_55";
chr19	Mandalorion	exon	6134676	6134763	.	-	.	transcript_id "Isoform170564_55"; gene_id "Isoform170564_55.gene"; gene_name "Isoform170564_55";
chr19	Mandalorion	transcript	6130794	6134958	.	-	.	transcript_id "Isoform170566_1009"; gene_id "Isoform170566_1009.gene"; gene_name "Isoform170566_1009";
chr19	Mandalorion	exon	6130794	6131244	.	-	.	transcript_id "Isoform170566_1009"; gene_id "Isoform170566_1009.gene"; gene_name "Isoform170566_1009";
chr19	Mandalorion	CDS	6131061	6131244	.	-	.	transcript_id "Isoform170566_1009"; gene_id "Isoform170566_1009.gene"; gene_name "Isoform170566_1009";
chr19	Mandalorion	stop_codon	6131058	6131060	.	-	.	transcript_id "Isoform170566_1009"; gene_id "Isoform170566_1009.gene"; gene_name "Isoform170566_1009";
chr19	Mandalorion	exon	6131877	6131994	.	-	.	transcript_id "Isoform170566_1009"; gene_id "Isoform170566_1009.gene"; gene_name "Isoform170566_1009";
chr19	Mandalorion	CDS	6131877	6131994	.	-	.	transcript_id "Isoform170566_1009"; gene_id "Isoform170566_1009.gene"; gene_name "Isoform170566_1009";
chr19	Mandalorion	exon	6132211	6132357	.	-	.	transcript_id "Isoform170566_1009"; gene_id "Isoform170566_1009.gene"; gene_name "Isoform170566_1009";
chr19	Mandalorion	CDS	6132211	6132357	.	-	.	transcript_id "Isoform170566_1009"; gene_id "Isoform170566_1009.gene"; gene_name "Isoform170566_1009";
chr19	Mandalorion	exon	6132429	6132501	.	-	.	transcript_id "Isoform170566_1009"; gene_id "Isoform170566_1009.gene"; gene_name "Isoform170566_1009";
chr19	Mandalorion	CDS	6132429	6132501	.	-	.	transcript_id "Isoform170566_1009"; gene_id "Isoform170566_1009.gene"; gene_name "Isoform170566_1009";
chr19	Mandalorion	exon	6132615	6132808	.	-	.	transcript_id "Isoform170566_1009"; gene_id "Isoform170566_1009.gene"; gene_name "Isoform170566_1009";
chr19	Mandalorion	CDS	6132615	6132808	.	-	.	transcript_id "Isoform170566_1009"; gene_id "Isoform170566_1009.gene"; gene_name "Isoform170566_1009";
chr19	Mandalorion	exon	6133979	6134090	.	-	.	transcript_id "Isoform170566_1009"; gene_id "Isoform170566_1009.gene"; gene_name "Isoform170566_1009";
chr19	Mandalorion	CDS	6133979	6134090	.	-	.	transcript_id "Isoform170566_1009"; gene_id "Isoform170566_1009.gene"; gene_name "Isoform170566_1009";
chr19	Mandalorion	exon	6134382	6134491	.	-	.	transcript_id "Isoform170566_1009"; gene_id "Isoform170566_1009.gene"; gene_name "Isoform170566_1009";
chr19	Mandalorion	start_codon	6134481	6134483	.	-	.	transcript_id "Isoform170566_1009"; gene_id "Isoform170566_1009.gene"; gene_name "Isoform170566_1009";
chr19	Mandalorion	CDS	6134382	6134483	.	-	.	transcript_id "Isoform170566_1009"; gene_id "Isoform170566_1009.gene"; gene_name "Isoform170566_1009";
chr19	Mandalorion	exon	6134825	6134958	.	-	.	transcript_id "Isoform170566_1009"; gene_id "Isoform170566_1009.gene"; gene_name "Isoform170566_1009";
chr19	Mandalorion	transcript	6130794	6134955	.	-	.	transcript_id "Isoform170568_545"; gene_id "Isoform170568_545.gene"; gene_name "Isoform170568_545";
chr19	Mandalorion	exon	6130794	6131244	.	-	.	transcript_id "Isoform170568_545"; gene_id "Isoform170568_545.gene"; gene_name "Isoform170568_545";
chr19	Mandalorion	CDS	6131061	6131244	.	-	.	transcript_id "Isoform170568_545"; gene_id "Isoform170568_545.gene"; gene_name "Isoform170568_545";
chr19	Mandalorion	stop_codon	6131058	6131060	.	-	.	transcript_id "Isoform170568_545"; gene_id "Isoform170568_545.gene"; gene_name "Isoform170568_545";
chr19	Mandalorion	exon	6131877	6131994	.	-	.	transcript_id "Isoform170568_545"; gene_id "Isoform170568_545.gene"; gene_name "Isoform170568_545";
chr19	Mandalorion	CDS	6131877	6131994	.	-	.	transcript_id "Isoform170568_545"; gene_id "Isoform170568_545.gene"; gene_name "Isoform170568_545";
chr19	Mandalorion	exon	6132211	6132357	.	-	.	transcript_id "Isoform170568_545"; gene_id "Isoform170568_545.gene"; gene_name "Isoform170568_545";
chr19	Mandalorion	CDS	6132211	6132357	.	-	.	transcript_id "Isoform170568_545"; gene_id "Isoform170568_545.gene"; gene_name "Isoform170568_545";
chr19	Mandalorion	exon	6132429	6132501	.	-	.	transcript_id "Isoform170568_545"; gene_id "Isoform170568_545.gene"; gene_name "Isoform170568_545";
chr19	Mandalorion	CDS	6132429	6132501	.	-	.	transcript_id "Isoform170568_545"; gene_id "Isoform170568_545.gene"; gene_name "Isoform170568_545";
chr19	Mandalorion	exon	6132615	6132808	.	-	.	transcript_id "Isoform170568_545"; gene_id "Isoform170568_545.gene"; gene_name "Isoform170568_545";
chr19	Mandalorion	CDS	6132615	6132808	.	-	.	transcript_id "Isoform170568_545"; gene_id "Isoform170568_545.gene"; gene_name "Isoform170568_545";
chr19	Mandalorion	exon	6133979	6134090	.	-	.	transcript_id "Isoform170568_545"; gene_id "Isoform170568_545.gene"; gene_name "Isoform170568_545";
chr19	Mandalorion	CDS	6133979	6134090	.	-	.	transcript_id "Isoform170568_545"; gene_id "Isoform170568_545.gene"; gene_name "Isoform170568_545";
chr19	Mandalorion	exon	6134382	6134491	.	-	.	transcript_id "Isoform170568_545"; gene_id "Isoform170568_545.gene"; gene_name "Isoform170568_545";
chr19	Mandalorion	start_codon	6134481	6134483	.	-	.	transcript_id "Isoform170568_545"; gene_id "Isoform170568_545.gene"; gene_name "Isoform170568_545";
chr19	Mandalorion	CDS	6134382	6134483	.	-	.	transcript_id "Isoform170568_545"; gene_id "Isoform170568_545.gene"; gene_name "Isoform170568_545";
chr19	Mandalorion	exon	6134894	6134955	.	-	.	transcript_id "Isoform170568_545"; gene_id "Isoform170568_545.gene"; gene_name "Isoform170568_545";
chr19	Mandalorion	transcript	6130794	6134955	.	-	.	transcript_id "Isoform170575_73"; gene_id "Isoform170575_73.gene"; gene_name "Isoform170575_73";
chr19	Mandalorion	exon	6130794	6131994	.	-	.	transcript_id "Isoform170575_73"; gene_id "Isoform170575_73.gene"; gene_name "Isoform170575_73";
chr19	Mandalorion	CDS	6131765	6131994	.	-	.	transcript_id "Isoform170575_73"; gene_id "Isoform170575_73.gene"; gene_name "Isoform170575_73";
chr19	Mandalorion	stop_codon	6131762	6131764	.	-	.	transcript_id "Isoform170575_73"; gene_id "Isoform170575_73.gene"; gene_name "Isoform170575_73";
chr19	Mandalorion	exon	6132211	6132357	.	-	.	transcript_id "Isoform170575_73"; gene_id "Isoform170575_73.gene"; gene_name "Isoform170575_73";
chr19	Mandalorion	CDS	6132211	6132357	.	-	.	transcript_id "Isoform170575_73"; gene_id "Isoform170575_73.gene"; gene_name "Isoform170575_73";
chr19	Mandalorion	exon	6132429	6132501	.	-	.	transcript_id "Isoform170575_73"; gene_id "Isoform170575_73.gene"; gene_name "Isoform170575_73";
chr19	Mandalorion	CDS	6132429	6132501	.	-	.	transcript_id "Isoform170575_73"; gene_id "Isoform170575_73.gene"; gene_name "Isoform170575_73";
chr19	Mandalorion	exon	6132615	6132808	.	-	.	transcript_id "Isoform170575_73"; gene_id "Isoform170575_73.gene"; gene_name "Isoform170575_73";
chr19	Mandalorion	CDS	6132615	6132808	.	-	.	transcript_id "Isoform170575_73"; gene_id "Isoform170575_73.gene"; gene_name "Isoform170575_73";
chr19	Mandalorion	exon	6133979	6134090	.	-	.	transcript_id "Isoform170575_73"; gene_id "Isoform170575_73.gene"; gene_name "Isoform170575_73";
chr19	Mandalorion	CDS	6133979	6134090	.	-	.	transcript_id "Isoform170575_73"; gene_id "Isoform170575_73.gene"; gene_name "Isoform170575_73";
chr19	Mandalorion	exon	6134382	6134491	.	-	.	transcript_id "Isoform170575_73"; gene_id "Isoform170575_73.gene"; gene_name "Isoform170575_73";
chr19	Mandalorion	start_codon	6134481	6134483	.	-	.	transcript_id "Isoform170575_73"; gene_id "Isoform170575_73.gene"; gene_name "Isoform170575_73";
chr19	Mandalorion	CDS	6134382	6134483	.	-	.	transcript_id "Isoform170575_73"; gene_id "Isoform170575_73.gene"; gene_name "Isoform170575_73";
chr19	Mandalorion	exon	6134825	6134955	.	-	.	transcript_id "Isoform170575_73"; gene_id "Isoform170575_73.gene"; gene_name "Isoform170575_73";
chr19	Mandalorion	transcript	6130794	6134955	.	-	.	transcript_id "Isoform170577_48"; gene_id "Isoform170577_48.gene"; gene_name "Isoform170577_48";
chr19	Mandalorion	exon	6130794	6131994	.	-	.	transcript_id "Isoform170577_48"; gene_id "Isoform170577_48.gene"; gene_name "Isoform170577_48";
chr19	Mandalorion	CDS	6131765	6131994	.	-	.	transcript_id "Isoform170577_48"; gene_id "Isoform170577_48.gene"; gene_name "Isoform170577_48";
chr19	Mandalorion	stop_codon	6131762	6131764	.	-	.	transcript_id "Isoform170577_48"; gene_id "Isoform170577_48.gene"; gene_name "Isoform170577_48";
chr19	Mandalorion	exon	6132211	6132357	.	-	.	transcript_id "Isoform170577_48"; gene_id "Isoform170577_48.gene"; gene_name "Isoform170577_48";
chr19	Mandalorion	CDS	6132211	6132357	.	-	.	transcript_id "Isoform170577_48"; gene_id "Isoform170577_48.gene"; gene_name "Isoform170577_48";
chr19	Mandalorion	exon	6132429	6132501	.	-	.	transcript_id "Isoform170577_48"; gene_id "Isoform170577_48.gene"; gene_name "Isoform170577_48";
chr19	Mandalorion	CDS	6132429	6132501	.	-	.	transcript_id "Isoform170577_48"; gene_id "Isoform170577_48.gene"; gene_name "Isoform170577_48";
chr19	Mandalorion	exon	6132615	6132808	.	-	.	transcript_id "Isoform170577_48"; gene_id "Isoform170577_48.gene"; gene_name "Isoform170577_48";
chr19	Mandalorion	CDS	6132615	6132808	.	-	.	transcript_id "Isoform170577_48"; gene_id "Isoform170577_48.gene"; gene_name "Isoform170577_48";
chr19	Mandalorion	exon	6133979	6134090	.	-	.	transcript_id "Isoform170577_48"; gene_id "Isoform170577_48.gene"; gene_name "Isoform170577_48";
chr19	Mandalorion	CDS	6133979	6134090	.	-	.	transcript_id "Isoform170577_48"; gene_id "Isoform170577_48.gene"; gene_name "Isoform170577_48";
chr19	Mandalorion	exon	6134382	6134491	.	-	.	transcript_id "Isoform170577_48"; gene_id "Isoform170577_48.gene"; gene_name "Isoform170577_48";
chr19	Mandalorion	start_codon	6134481	6134483	.	-	.	transcript_id "Isoform170577_48"; gene_id "Isoform170577_48.gene"; gene_name "Isoform170577_48";
chr19	Mandalorion	CDS	6134382	6134483	.	-	.	transcript_id "Isoform170577_48"; gene_id "Isoform170577_48.gene"; gene_name "Isoform170577_48";
chr19	Mandalorion	exon	6134894	6134955	.	-	.	transcript_id "Isoform170577_48"; gene_id "Isoform170577_48.gene"; gene_name "Isoform170577_48";
chr19	Mandalorion	transcript	6112851	6117856	.	-	.	transcript_id "Isoform170607_1852"; gene_id "Isoform170607_1852.gene"; gene_name "Isoform170607_1852";
chr19	Mandalorion	exon	6112851	6113103	.	-	.	transcript_id "Isoform170607_1852"; gene_id "Isoform170607_1852.gene"; gene_name "Isoform170607_1852";
chr19	Mandalorion	CDS	6112946	6113103	.	-	.	transcript_id "Isoform170607_1852"; gene_id "Isoform170607_1852.gene"; gene_name "Isoform170607_1852";
chr19	Mandalorion	stop_codon	6112943	6112945	.	-	.	transcript_id "Isoform170607_1852"; gene_id "Isoform170607_1852.gene"; gene_name "Isoform170607_1852";
chr19	Mandalorion	exon	6113354	6113476	.	-	.	transcript_id "Isoform170607_1852"; gene_id "Isoform170607_1852.gene"; gene_name "Isoform170607_1852";
chr19	Mandalorion	CDS	6113354	6113476	.	-	.	transcript_id "Isoform170607_1852"; gene_id "Isoform170607_1852.gene"; gene_name "Isoform170607_1852";
chr19	Mandalorion	exon	6113557	6113637	.	-	.	transcript_id "Isoform170607_1852"; gene_id "Isoform170607_1852.gene"; gene_name "Isoform170607_1852";
chr19	Mandalorion	CDS	6113557	6113637	.	-	.	transcript_id "Isoform170607_1852"; gene_id "Isoform170607_1852.gene"; gene_name "Isoform170607_1852";
chr19	Mandalorion	exon	6113852	6114020	.	-	.	transcript_id "Isoform170607_1852"; gene_id "Isoform170607_1852.gene"; gene_name "Isoform170607_1852";
chr19	Mandalorion	CDS	6113852	6114020	.	-	.	transcript_id "Isoform170607_1852"; gene_id "Isoform170607_1852.gene"; gene_name "Isoform170607_1852";
chr19	Mandalorion	exon	6114109	6114228	.	-	.	transcript_id "Isoform170607_1852"; gene_id "Isoform170607_1852.gene"; gene_name "Isoform170607_1852";
chr19	Mandalorion	CDS	6114109	6114228	.	-	.	transcript_id "Isoform170607_1852"; gene_id "Isoform170607_1852.gene"; gene_name "Isoform170607_1852";
chr19	Mandalorion	exon	6116341	6116444	.	-	.	transcript_id "Isoform170607_1852"; gene_id "Isoform170607_1852.gene"; gene_name "Isoform170607_1852";
chr19	Mandalorion	CDS	6116341	6116444	.	-	.	transcript_id "Isoform170607_1852"; gene_id "Isoform170607_1852.gene"; gene_name "Isoform170607_1852";
chr19	Mandalorion	exon	6116529	6116723	.	-	.	transcript_id "Isoform170607_1852"; gene_id "Isoform170607_1852.gene"; gene_name "Isoform170607_1852";
chr19	Mandalorion	CDS	6116529	6116723	.	-	.	transcript_id "Isoform170607_1852"; gene_id "Isoform170607_1852.gene"; gene_name "Isoform170607_1852";
chr19	Mandalorion	exon	6116998	6117052	.	-	.	transcript_id "Isoform170607_1852"; gene_id "Isoform170607_1852.gene"; gene_name "Isoform170607_1852";
chr19	Mandalorion	CDS	6116998	6117052	.	-	.	transcript_id "Isoform170607_1852"; gene_id "Isoform170607_1852.gene"; gene_name "Isoform170607_1852";
chr19	Mandalorion	exon	6117153	6117349	.	-	.	transcript_id "Isoform170607_1852"; gene_id "Isoform170607_1852.gene"; gene_name "Isoform170607_1852";
chr19	Mandalorion	CDS	6117153	6117349	.	-	.	transcript_id "Isoform170607_1852"; gene_id "Isoform170607_1852.gene"; gene_name "Isoform170607_1852";
chr19	Mandalorion	exon	6117699	6117856	.	-	.	transcript_id "Isoform170607_1852"; gene_id "Isoform170607_1852.gene"; gene_name "Isoform170607_1852";
chr19	Mandalorion	start_codon	6117748	6117750	.	-	.	transcript_id "Isoform170607_1852"; gene_id "Isoform170607_1852.gene"; gene_name "Isoform170607_1852";
chr19	Mandalorion	CDS	6117699	6117750	.	-	.	transcript_id "Isoform170607_1852"; gene_id "Isoform170607_1852.gene"; gene_name "Isoform170607_1852";
chr19	Mandalorion	transcript	6112852	6117856	.	-	.	transcript_id "Isoform170610_80"; gene_id "Isoform170610_80.gene"; gene_name "Isoform170610_80";
chr19	Mandalorion	exon	6112852	6113103	.	-	.	transcript_id "Isoform170610_80"; gene_id "Isoform170610_80.gene"; gene_name "Isoform170610_80";
chr19	Mandalorion	CDS	6112946	6113103	.	-	.	transcript_id "Isoform170610_80"; gene_id "Isoform170610_80.gene"; gene_name "Isoform170610_80";
chr19	Mandalorion	stop_codon	6112943	6112945	.	-	.	transcript_id "Isoform170610_80"; gene_id "Isoform170610_80.gene"; gene_name "Isoform170610_80";
chr19	Mandalorion	exon	6113354	6113476	.	-	.	transcript_id "Isoform170610_80"; gene_id "Isoform170610_80.gene"; gene_name "Isoform170610_80";
chr19	Mandalorion	CDS	6113354	6113476	.	-	.	transcript_id "Isoform170610_80"; gene_id "Isoform170610_80.gene"; gene_name "Isoform170610_80";
chr19	Mandalorion	exon	6113557	6113637	.	-	.	transcript_id "Isoform170610_80"; gene_id "Isoform170610_80.gene"; gene_name "Isoform170610_80";
chr19	Mandalorion	CDS	6113557	6113637	.	-	.	transcript_id "Isoform170610_80"; gene_id "Isoform170610_80.gene"; gene_name "Isoform170610_80";
chr19	Mandalorion	exon	6113852	6114020	.	-	.	transcript_id "Isoform170610_80"; gene_id "Isoform170610_80.gene"; gene_name "Isoform170610_80";
chr19	Mandalorion	CDS	6113852	6114020	.	-	.	transcript_id "Isoform170610_80"; gene_id "Isoform170610_80.gene"; gene_name "Isoform170610_80";
chr19	Mandalorion	exon	6114109	6114228	.	-	.	transcript_id "Isoform170610_80"; gene_id "Isoform170610_80.gene"; gene_name "Isoform170610_80";
chr19	Mandalorion	CDS	6114109	6114228	.	-	.	transcript_id "Isoform170610_80"; gene_id "Isoform170610_80.gene"; gene_name "Isoform170610_80";
chr19	Mandalorion	exon	6116341	6116444	.	-	.	transcript_id "Isoform170610_80"; gene_id "Isoform170610_80.gene"; gene_name "Isoform170610_80";
chr19	Mandalorion	CDS	6116341	6116444	.	-	.	transcript_id "Isoform170610_80"; gene_id "Isoform170610_80.gene"; gene_name "Isoform170610_80";
chr19	Mandalorion	exon	6116529	6116723	.	-	.	transcript_id "Isoform170610_80"; gene_id "Isoform170610_80.gene"; gene_name "Isoform170610_80";
chr19	Mandalorion	start_codon	6116689	6116691	.	-	.	transcript_id "Isoform170610_80"; gene_id "Isoform170610_80.gene"; gene_name "Isoform170610_80";
chr19	Mandalorion	CDS	6116529	6116691	.	-	.	transcript_id "Isoform170610_80"; gene_id "Isoform170610_80.gene"; gene_name "Isoform170610_80";
chr19	Mandalorion	exon	6116998	6117052	.	-	.	transcript_id "Isoform170610_80"; gene_id "Isoform170610_80.gene"; gene_name "Isoform170610_80";
chr19	Mandalorion	exon	6117699	6117856	.	-	.	transcript_id "Isoform170610_80"; gene_id "Isoform170610_80.gene"; gene_name "Isoform170610_80";
chr19	Mandalorion	transcript	6134193	6134955	.	-	.	transcript_id "Isoform170617_33"; gene_id "Isoform170617_33.gene"; gene_name "Isoform170617_33";
chr19	Mandalorion	exon	6134193	6134491	.	-	.	transcript_id "Isoform170617_33"; gene_id "Isoform170617_33.gene"; gene_name "Isoform170617_33";
chr19	Mandalorion	start_codon	6134481	6134483	.	-	.	transcript_id "Isoform170617_33"; gene_id "Isoform170617_33.gene"; gene_name "Isoform170617_33";
chr19	Mandalorion	CDS	6134319	6134483	.	-	.	transcript_id "Isoform170617_33"; gene_id "Isoform170617_33.gene"; gene_name "Isoform170617_33";
chr19	Mandalorion	stop_codon	6134316	6134318	.	-	.	transcript_id "Isoform170617_33"; gene_id "Isoform170617_33.gene"; gene_name "Isoform170617_33";
chr19	Mandalorion	exon	6134825	6134955	.	-	.	transcript_id "Isoform170617_33"; gene_id "Isoform170617_33.gene"; gene_name "Isoform170617_33";
chr19	Mandalorion	transcript	6131463	6134935	.	-	.	transcript_id "Isoform170620_32"; gene_id "Isoform170620_32.gene"; gene_name "Isoform170620_32";
chr19	Mandalorion	exon	6131463	6131580	.	-	.	transcript_id "Isoform170620_32"; gene_id "Isoform170620_32.gene"; gene_name "Isoform170620_32";
chr19	Mandalorion	CDS	6131541	6131580	.	-	.	transcript_id "Isoform170620_32"; gene_id "Isoform170620_32.gene"; gene_name "Isoform170620_32";
chr19	Mandalorion	stop_codon	6131538	6131540	.	-	.	transcript_id "Isoform170620_32"; gene_id "Isoform170620_32.gene"; gene_name "Isoform170620_32";
chr19	Mandalorion	exon	6131877	6131994	.	-	.	transcript_id "Isoform170620_32"; gene_id "Isoform170620_32.gene"; gene_name "Isoform170620_32";
chr19	Mandalorion	CDS	6131877	6131994	.	-	.	transcript_id "Isoform170620_32"; gene_id "Isoform170620_32.gene"; gene_name "Isoform170620_32";
chr19	Mandalorion	exon	6132211	6132357	.	-	.	transcript_id "Isoform170620_32"; gene_id "Isoform170620_32.gene"; gene_name "Isoform170620_32";
chr19	Mandalorion	CDS	6132211	6132357	.	-	.	transcript_id "Isoform170620_32"; gene_id "Isoform170620_32.gene"; gene_name "Isoform170620_32";
chr19	Mandalorion	exon	6132429	6132501	.	-	.	transcript_id "Isoform170620_32"; gene_id "Isoform170620_32.gene"; gene_name "Isoform170620_32";
chr19	Mandalorion	CDS	6132429	6132501	.	-	.	transcript_id "Isoform170620_32"; gene_id "Isoform170620_32.gene"; gene_name "Isoform170620_32";
chr19	Mandalorion	exon	6132615	6132808	.	-	.	transcript_id "Isoform170620_32"; gene_id "Isoform170620_32.gene"; gene_name "Isoform170620_32";
chr19	Mandalorion	CDS	6132615	6132808	.	-	.	transcript_id "Isoform170620_32"; gene_id "Isoform170620_32.gene"; gene_name "Isoform170620_32";
chr19	Mandalorion	exon	6133979	6134090	.	-	.	transcript_id "Isoform170620_32"; gene_id "Isoform170620_32.gene"; gene_name "Isoform170620_32";
chr19	Mandalorion	CDS	6133979	6134090	.	-	.	transcript_id "Isoform170620_32"; gene_id "Isoform170620_32.gene"; gene_name "Isoform170620_32";
chr19	Mandalorion	exon	6134382	6134491	.	-	.	transcript_id "Isoform170620_32"; gene_id "Isoform170620_32.gene"; gene_name "Isoform170620_32";
chr19	Mandalorion	start_codon	6134481	6134483	.	-	.	transcript_id "Isoform170620_32"; gene_id "Isoform170620_32.gene"; gene_name "Isoform170620_32";
chr19	Mandalorion	CDS	6134382	6134483	.	-	.	transcript_id "Isoform170620_32"; gene_id "Isoform170620_32.gene"; gene_name "Isoform170620_32";
chr19	Mandalorion	exon	6134825	6134935	.	-	.	transcript_id "Isoform170620_32"; gene_id "Isoform170620_32.gene"; gene_name "Isoform170620_32";
chr19	Mandalorion	transcript	6131463	6134935	.	-	.	transcript_id "Isoform170621_22"; gene_id "Isoform170621_22.gene"; gene_name "Isoform170621_22";
chr19	Mandalorion	exon	6131463	6131580	.	-	.	transcript_id "Isoform170621_22"; gene_id "Isoform170621_22.gene"; gene_name "Isoform170621_22";
chr19	Mandalorion	CDS	6131541	6131580	.	-	.	transcript_id "Isoform170621_22"; gene_id "Isoform170621_22.gene"; gene_name "Isoform170621_22";
chr19	Mandalorion	stop_codon	6131538	6131540	.	-	.	transcript_id "Isoform170621_22"; gene_id "Isoform170621_22.gene"; gene_name "Isoform170621_22";
chr19	Mandalorion	exon	6131877	6131994	.	-	.	transcript_id "Isoform170621_22"; gene_id "Isoform170621_22.gene"; gene_name "Isoform170621_22";
chr19	Mandalorion	CDS	6131877	6131994	.	-	.	transcript_id "Isoform170621_22"; gene_id "Isoform170621_22.gene"; gene_name "Isoform170621_22";
chr19	Mandalorion	exon	6132211	6132357	.	-	.	transcript_id "Isoform170621_22"; gene_id "Isoform170621_22.gene"; gene_name "Isoform170621_22";
chr19	Mandalorion	CDS	6132211	6132357	.	-	.	transcript_id "Isoform170621_22"; gene_id "Isoform170621_22.gene"; gene_name "Isoform170621_22";
chr19	Mandalorion	exon	6132429	6132501	.	-	.	transcript_id "Isoform170621_22"; gene_id "Isoform170621_22.gene"; gene_name "Isoform170621_22";
chr19	Mandalorion	CDS	6132429	6132501	.	-	.	transcript_id "Isoform170621_22"; gene_id "Isoform170621_22.gene"; gene_name "Isoform170621_22";
chr19	Mandalorion	exon	6132615	6132808	.	-	.	transcript_id "Isoform170621_22"; gene_id "Isoform170621_22.gene"; gene_name "Isoform170621_22";
chr19	Mandalorion	CDS	6132615	6132808	.	-	.	transcript_id "Isoform170621_22"; gene_id "Isoform170621_22.gene"; gene_name "Isoform170621_22";
chr19	Mandalorion	exon	6133979	6134090	.	-	.	transcript_id "Isoform170621_22"; gene_id "Isoform170621_22.gene"; gene_name "Isoform170621_22";
chr19	Mandalorion	CDS	6133979	6134090	.	-	.	transcript_id "Isoform170621_22"; gene_id "Isoform170621_22.gene"; gene_name "Isoform170621_22";
chr19	Mandalorion	exon	6134382	6134491	.	-	.	transcript_id "Isoform170621_22"; gene_id "Isoform170621_22.gene"; gene_name "Isoform170621_22";
chr19	Mandalorion	start_codon	6134481	6134483	.	-	.	transcript_id "Isoform170621_22"; gene_id "Isoform170621_22.gene"; gene_name "Isoform170621_22";
chr19	Mandalorion	CDS	6134382	6134483	.	-	.	transcript_id "Isoform170621_22"; gene_id "Isoform170621_22.gene"; gene_name "Isoform170621_22";
chr19	Mandalorion	exon	6134894	6134935	.	-	.	transcript_id "Isoform170621_22"; gene_id "Isoform170621_22.gene"; gene_name "Isoform170621_22";
chr19	Mandalorion	transcript	6116152	6117856	.	-	.	transcript_id "Isoform170631_82"; gene_id "Isoform170631_82.gene"; gene_name "Isoform170631_82";
chr19	Mandalorion	exon	6116152	6116444	.	-	.	transcript_id "Isoform170631_82"; gene_id "Isoform170631_82.gene"; gene_name "Isoform170631_82";
chr19	Mandalorion	CDS	6116335	6116444	.	-	.	transcript_id "Isoform170631_82"; gene_id "Isoform170631_82.gene"; gene_name "Isoform170631_82";
chr19	Mandalorion	stop_codon	6116332	6116334	.	-	.	transcript_id "Isoform170631_82"; gene_id "Isoform170631_82.gene"; gene_name "Isoform170631_82";
chr19	Mandalorion	exon	6116529	6116723	.	-	.	transcript_id "Isoform170631_82"; gene_id "Isoform170631_82.gene"; gene_name "Isoform170631_82";
chr19	Mandalorion	CDS	6116529	6116723	.	-	.	transcript_id "Isoform170631_82"; gene_id "Isoform170631_82.gene"; gene_name "Isoform170631_82";
chr19	Mandalorion	exon	6116998	6117052	.	-	.	transcript_id "Isoform170631_82"; gene_id "Isoform170631_82.gene"; gene_name "Isoform170631_82";
chr19	Mandalorion	CDS	6116998	6117052	.	-	.	transcript_id "Isoform170631_82"; gene_id "Isoform170631_82.gene"; gene_name "Isoform170631_82";
chr19	Mandalorion	exon	6117153	6117349	.	-	.	transcript_id "Isoform170631_82"; gene_id "Isoform170631_82.gene"; gene_name "Isoform170631_82";
chr19	Mandalorion	CDS	6117153	6117349	.	-	.	transcript_id "Isoform170631_82"; gene_id "Isoform170631_82.gene"; gene_name "Isoform170631_82";
chr19	Mandalorion	exon	6117699	6117856	.	-	.	transcript_id "Isoform170631_82"; gene_id "Isoform170631_82.gene"; gene_name "Isoform170631_82";
chr19	Mandalorion	start_codon	6117748	6117750	.	-	.	transcript_id "Isoform170631_82"; gene_id "Isoform170631_82.gene"; gene_name "Isoform170631_82";
chr19	Mandalorion	CDS	6117699	6117750	.	-	.	transcript_id "Isoform170631_82"; gene_id "Isoform170631_82.gene"; gene_name "Isoform170631_82";
chr19	Mandalorion	transcript	6109789	6112164	.	-	.	transcript_id "Isoform170639_8"; gene_id "Isoform170639_8.gene"; gene_name "Isoform170639_8";
chr19	Mandalorion	exon	6109789	6112164	.	-	.	transcript_id "Isoform170639_8"; gene_id "Isoform170639_8.gene"; gene_name "Isoform170639_8";
chr19	Mandalorion	transcript	6111215	6112499	.	+	.	transcript_id "Isoform170650_5663"; gene_id "Isoform170650_5663.gene"; gene_name "Isoform170650_5663";
chr19	Mandalorion	exon	6111215	6112499	.	+	.	transcript_id "Isoform170650_5663"; gene_id "Isoform170650_5663.gene"; gene_name "Isoform170650_5663";
chr19	Mandalorion	start_codon	6111257	6111259	.	+	.	transcript_id "Isoform170650_5663"; gene_id "Isoform170650_5663.gene"; gene_name "Isoform170650_5663";
chr19	Mandalorion	CDS	6111257	6112453	.	+	.	transcript_id "Isoform170650_5663"; gene_id "Isoform170650_5663.gene"; gene_name "Isoform170650_5663";
chr19	Mandalorion	stop_codon	6112454	6112456	.	+	.	transcript_id "Isoform170650_5663"; gene_id "Isoform170650_5663.gene"; gene_name "Isoform170650_5663";
chr19	Mandalorion	transcript	6127001	6127873	.	+	.	transcript_id "Isoform170664_14"; gene_id "Isoform170664_14.gene"; gene_name "Isoform170664_14";
chr19	Mandalorion	exon	6127001	6127873	.	+	.	transcript_id "Isoform170664_14"; gene_id "Isoform170664_14.gene"; gene_name "Isoform170664_14";
chr19	Mandalorion	transcript	6135093	6141802	.	+	.	transcript_id "Isoform170666_7"; gene_id "Isoform170666_7.gene"; gene_name "Isoform170666_7";
chr19	Mandalorion	exon	6135093	6135238	.	+	.	transcript_id "Isoform170666_7"; gene_id "Isoform170666_7.gene"; gene_name "Isoform170666_7";
chr19	Mandalorion	start_codon	6135193	6135195	.	+	.	transcript_id "Isoform170666_7"; gene_id "Isoform170666_7.gene"; gene_name "Isoform170666_7";
chr19	Mandalorion	CDS	6135193	6135238	.	+	.	transcript_id "Isoform170666_7"; gene_id "Isoform170666_7.gene"; gene_name "Isoform170666_7";
chr19	Mandalorion	exon	6135428	6135519	.	+	.	transcript_id "Isoform170666_7"; gene_id "Isoform170666_7.gene"; gene_name "Isoform170666_7";
chr19	Mandalorion	CDS	6135428	6135519	.	+	.	transcript_id "Isoform170666_7"; gene_id "Isoform170666_7.gene"; gene_name "Isoform170666_7";
chr19	Mandalorion	exon	6136432	6136497	.	+	.	transcript_id "Isoform170666_7"; gene_id "Isoform170666_7.gene"; gene_name "Isoform170666_7";
chr19	Mandalorion	CDS	6136432	6136497	.	+	.	transcript_id "Isoform170666_7"; gene_id "Isoform170666_7.gene"; gene_name "Isoform170666_7";
chr19	Mandalorion	exon	6136582	6136617	.	+	.	transcript_id "Isoform170666_7"; gene_id "Isoform170666_7.gene"; gene_name "Isoform170666_7";
chr19	Mandalorion	CDS	6136582	6136617	.	+	.	transcript_id "Isoform170666_7"; gene_id "Isoform170666_7.gene"; gene_name "Isoform170666_7";
chr19	Mandalorion	exon	6140081	6140554	.	+	.	transcript_id "Isoform170666_7"; gene_id "Isoform170666_7.gene"; gene_name "Isoform170666_7";
chr19	Mandalorion	CDS	6140081	6140554	.	+	.	transcript_id "Isoform170666_7"; gene_id "Isoform170666_7.gene"; gene_name "Isoform170666_7";
chr19	Mandalorion	exon	6140678	6141802	.	+	.	transcript_id "Isoform170666_7"; gene_id "Isoform170666_7.gene"; gene_name "Isoform170666_7";
chr19	Mandalorion	CDS	6140678	6140755	.	+	.	transcript_id "Isoform170666_7"; gene_id "Isoform170666_7.gene"; gene_name "Isoform170666_7";
chr19	Mandalorion	stop_codon	6140756	6140758	.	+	.	transcript_id "Isoform170666_7"; gene_id "Isoform170666_7.gene"; gene_name "Isoform170666_7";
chr19	Mandalorion	transcript	6135769	6141809	.	+	.	transcript_id "Isoform170667_4"; gene_id "Isoform170667_4.gene"; gene_name "Isoform170667_4";
chr19	Mandalorion	exon	6135769	6135868	.	+	.	transcript_id "Isoform170667_4"; gene_id "Isoform170667_4.gene"; gene_name "Isoform170667_4";
chr19	Mandalorion	exon	6136432	6136497	.	+	.	transcript_id "Isoform170667_4"; gene_id "Isoform170667_4.gene"; gene_name "Isoform170667_4";
chr19	Mandalorion	exon	6136582	6136617	.	+	.	transcript_id "Isoform170667_4"; gene_id "Isoform170667_4.gene"; gene_name "Isoform170667_4";
chr19	Mandalorion	exon	6140081	6140554	.	+	.	transcript_id "Isoform170667_4"; gene_id "Isoform170667_4.gene"; gene_name "Isoform170667_4";
chr19	Mandalorion	start_codon	6140252	6140254	.	+	.	transcript_id "Isoform170667_4"; gene_id "Isoform170667_4.gene"; gene_name "Isoform170667_4";
chr19	Mandalorion	CDS	6140252	6140554	.	+	.	transcript_id "Isoform170667_4"; gene_id "Isoform170667_4.gene"; gene_name "Isoform170667_4";
chr19	Mandalorion	exon	6140678	6141809	.	+	.	transcript_id "Isoform170667_4"; gene_id "Isoform170667_4.gene"; gene_name "Isoform170667_4";
chr19	Mandalorion	CDS	6140678	6140755	.	+	.	transcript_id "Isoform170667_4"; gene_id "Isoform170667_4.gene"; gene_name "Isoform170667_4";
chr19	Mandalorion	stop_codon	6140756	6140758	.	+	.	transcript_id "Isoform170667_4"; gene_id "Isoform170667_4.gene"; gene_name "Isoform170667_4";
chr19	Mandalorion	transcript	6166033	6168547	.	-	.	transcript_id "Isoform170673_289"; gene_id "Isoform170673_289.gene"; gene_name "Isoform170673_289";
chr19	Mandalorion	exon	6166033	6166617	.	-	.	transcript_id "Isoform170673_289"; gene_id "Isoform170673_289.gene"; gene_name "Isoform170673_289";
chr19	Mandalorion	CDS	6166127	6166617	.	-	.	transcript_id "Isoform170673_289"; gene_id "Isoform170673_289.gene"; gene_name "Isoform170673_289";
chr19	Mandalorion	stop_codon	6166124	6166126	.	-	.	transcript_id "Isoform170673_289"; gene_id "Isoform170673_289.gene"; gene_name "Isoform170673_289";
chr19	Mandalorion	exon	6167827	6168547	.	-	.	transcript_id "Isoform170673_289"; gene_id "Isoform170673_289.gene"; gene_name "Isoform170673_289";
chr19	Mandalorion	start_codon	6168398	6168400	.	-	.	transcript_id "Isoform170673_289"; gene_id "Isoform170673_289.gene"; gene_name "Isoform170673_289";
chr19	Mandalorion	CDS	6167827	6168400	.	-	.	transcript_id "Isoform170673_289"; gene_id "Isoform170673_289.gene"; gene_name "Isoform170673_289";
chr19	Mandalorion	transcript	6166033	6168576	.	-	.	transcript_id "Isoform170677_278"; gene_id "Isoform170677_278.gene"; gene_name "Isoform170677_278";
chr19	Mandalorion	exon	6166033	6166617	.	-	.	transcript_id "Isoform170677_278"; gene_id "Isoform170677_278.gene"; gene_name "Isoform170677_278";
chr19	Mandalorion	CDS	6166127	6166617	.	-	.	transcript_id "Isoform170677_278"; gene_id "Isoform170677_278.gene"; gene_name "Isoform170677_278";
chr19	Mandalorion	stop_codon	6166124	6166126	.	-	.	transcript_id "Isoform170677_278"; gene_id "Isoform170677_278.gene"; gene_name "Isoform170677_278";
chr19	Mandalorion	exon	6167827	6168576	.	-	.	transcript_id "Isoform170677_278"; gene_id "Isoform170677_278.gene"; gene_name "Isoform170677_278";
chr19	Mandalorion	start_codon	6168569	6168571	.	-	.	transcript_id "Isoform170677_278"; gene_id "Isoform170677_278.gene"; gene_name "Isoform170677_278";
chr19	Mandalorion	CDS	6167827	6168571	.	-	.	transcript_id "Isoform170677_278"; gene_id "Isoform170677_278.gene"; gene_name "Isoform170677_278";
chr19	Mandalorion	transcript	6169430	6178221	.	-	.	transcript_id "Isoform170688_29"; gene_id "Isoform170688_29.gene"; gene_name "Isoform170688_29";
chr19	Mandalorion	exon	6169430	6169984	.	-	.	transcript_id "Isoform170688_29"; gene_id "Isoform170688_29.gene"; gene_name "Isoform170688_29";
chr19	Mandalorion	exon	6170516	6170773	.	-	.	transcript_id "Isoform170688_29"; gene_id "Isoform170688_29.gene"; gene_name "Isoform170688_29";
chr19	Mandalorion	exon	6171131	6171239	.	-	.	transcript_id "Isoform170688_29"; gene_id "Isoform170688_29.gene"; gene_name "Isoform170688_29";
chr19	Mandalorion	CDS	6171193	6171239	.	-	.	transcript_id "Isoform170688_29"; gene_id "Isoform170688_29.gene"; gene_name "Isoform170688_29";
chr19	Mandalorion	stop_codon	6171190	6171192	.	-	.	transcript_id "Isoform170688_29"; gene_id "Isoform170688_29.gene"; gene_name "Isoform170688_29";
chr19	Mandalorion	exon	6171409	6171552	.	-	.	transcript_id "Isoform170688_29"; gene_id "Isoform170688_29.gene"; gene_name "Isoform170688_29";
chr19	Mandalorion	CDS	6171409	6171552	.	-	.	transcript_id "Isoform170688_29"; gene_id "Isoform170688_29.gene"; gene_name "Isoform170688_29";
chr19	Mandalorion	exon	6171813	6171960	.	-	.	transcript_id "Isoform170688_29"; gene_id "Isoform170688_29.gene"; gene_name "Isoform170688_29";
chr19	Mandalorion	CDS	6171813	6171960	.	-	.	transcript_id "Isoform170688_29"; gene_id "Isoform170688_29.gene"; gene_name "Isoform170688_29";
chr19	Mandalorion	exon	6172070	6172185	.	-	.	transcript_id "Isoform170688_29"; gene_id "Isoform170688_29.gene"; gene_name "Isoform170688_29";
chr19	Mandalorion	CDS	6172070	6172185	.	-	.	transcript_id "Isoform170688_29"; gene_id "Isoform170688_29.gene"; gene_name "Isoform170688_29";
chr19	Mandalorion	exon	6173860	6173980	.	-	.	transcript_id "Isoform170688_29"; gene_id "Isoform170688_29.gene"; gene_name "Isoform170688_29";
chr19	Mandalorion	CDS	6173860	6173980	.	-	.	transcript_id "Isoform170688_29"; gene_id "Isoform170688_29.gene"; gene_name "Isoform170688_29";
chr19	Mandalorion	exon	6174183	6174218	.	-	.	transcript_id "Isoform170688_29"; gene_id "Isoform170688_29.gene"; gene_name "Isoform170688_29";
chr19	Mandalorion	CDS	6174183	6174218	.	-	.	transcript_id "Isoform170688_29"; gene_id "Isoform170688_29.gene"; gene_name "Isoform170688_29";
chr19	Mandalorion	exon	6178079	6178221	.	-	.	transcript_id "Isoform170688_29"; gene_id "Isoform170688_29.gene"; gene_name "Isoform170688_29";
chr19	Mandalorion	start_codon	6178175	6178177	.	-	.	transcript_id "Isoform170688_29"; gene_id "Isoform170688_29.gene"; gene_name "Isoform170688_29";
chr19	Mandalorion	CDS	6178079	6178177	.	-	.	transcript_id "Isoform170688_29"; gene_id "Isoform170688_29.gene"; gene_name "Isoform170688_29";
chr19	Mandalorion	transcript	6169430	6178307	.	-	.	transcript_id "Isoform170689_18"; gene_id "Isoform170689_18.gene"; gene_name "Isoform170689_18";
chr19	Mandalorion	exon	6169430	6169984	.	-	.	transcript_id "Isoform170689_18"; gene_id "Isoform170689_18.gene"; gene_name "Isoform170689_18";
chr19	Mandalorion	exon	6170516	6170773	.	-	.	transcript_id "Isoform170689_18"; gene_id "Isoform170689_18.gene"; gene_name "Isoform170689_18";
chr19	Mandalorion	exon	6171131	6171239	.	-	.	transcript_id "Isoform170689_18"; gene_id "Isoform170689_18.gene"; gene_name "Isoform170689_18";
chr19	Mandalorion	CDS	6171193	6171239	.	-	.	transcript_id "Isoform170689_18"; gene_id "Isoform170689_18.gene"; gene_name "Isoform170689_18";
chr19	Mandalorion	stop_codon	6171190	6171192	.	-	.	transcript_id "Isoform170689_18"; gene_id "Isoform170689_18.gene"; gene_name "Isoform170689_18";
chr19	Mandalorion	exon	6171409	6171552	.	-	.	transcript_id "Isoform170689_18"; gene_id "Isoform170689_18.gene"; gene_name "Isoform170689_18";
chr19	Mandalorion	CDS	6171409	6171552	.	-	.	transcript_id "Isoform170689_18"; gene_id "Isoform170689_18.gene"; gene_name "Isoform170689_18";
chr19	Mandalorion	exon	6171813	6171960	.	-	.	transcript_id "Isoform170689_18"; gene_id "Isoform170689_18.gene"; gene_name "Isoform170689_18";
chr19	Mandalorion	CDS	6171813	6171960	.	-	.	transcript_id "Isoform170689_18"; gene_id "Isoform170689_18.gene"; gene_name "Isoform170689_18";
chr19	Mandalorion	exon	6172070	6172185	.	-	.	transcript_id "Isoform170689_18"; gene_id "Isoform170689_18.gene"; gene_name "Isoform170689_18";
chr19	Mandalorion	CDS	6172070	6172185	.	-	.	transcript_id "Isoform170689_18"; gene_id "Isoform170689_18.gene"; gene_name "Isoform170689_18";
chr19	Mandalorion	exon	6173860	6173980	.	-	.	transcript_id "Isoform170689_18"; gene_id "Isoform170689_18.gene"; gene_name "Isoform170689_18";
chr19	Mandalorion	CDS	6173860	6173980	.	-	.	transcript_id "Isoform170689_18"; gene_id "Isoform170689_18.gene"; gene_name "Isoform170689_18";
chr19	Mandalorion	exon	6174183	6174218	.	-	.	transcript_id "Isoform170689_18"; gene_id "Isoform170689_18.gene"; gene_name "Isoform170689_18";
chr19	Mandalorion	CDS	6174183	6174218	.	-	.	transcript_id "Isoform170689_18"; gene_id "Isoform170689_18.gene"; gene_name "Isoform170689_18";
chr19	Mandalorion	exon	6178079	6178307	.	-	.	transcript_id "Isoform170689_18"; gene_id "Isoform170689_18.gene"; gene_name "Isoform170689_18";
chr19	Mandalorion	start_codon	6178175	6178177	.	-	.	transcript_id "Isoform170689_18"; gene_id "Isoform170689_18.gene"; gene_name "Isoform170689_18";
chr19	Mandalorion	CDS	6178079	6178177	.	-	.	transcript_id "Isoform170689_18"; gene_id "Isoform170689_18.gene"; gene_name "Isoform170689_18";
chr19	Mandalorion	transcript	6169430	6177889	.	-	.	transcript_id "Isoform170690_17"; gene_id "Isoform170690_17.gene"; gene_name "Isoform170690_17";
chr19	Mandalorion	exon	6169430	6169984	.	-	.	transcript_id "Isoform170690_17"; gene_id "Isoform170690_17.gene"; gene_name "Isoform170690_17";
chr19	Mandalorion	exon	6170516	6170773	.	-	.	transcript_id "Isoform170690_17"; gene_id "Isoform170690_17.gene"; gene_name "Isoform170690_17";
chr19	Mandalorion	exon	6171409	6171552	.	-	.	transcript_id "Isoform170690_17"; gene_id "Isoform170690_17.gene"; gene_name "Isoform170690_17";
chr19	Mandalorion	exon	6171813	6171960	.	-	.	transcript_id "Isoform170690_17"; gene_id "Isoform170690_17.gene"; gene_name "Isoform170690_17";
chr19	Mandalorion	exon	6172070	6172185	.	-	.	transcript_id "Isoform170690_17"; gene_id "Isoform170690_17.gene"; gene_name "Isoform170690_17";
chr19	Mandalorion	exon	6173860	6173980	.	-	.	transcript_id "Isoform170690_17"; gene_id "Isoform170690_17.gene"; gene_name "Isoform170690_17";
chr19	Mandalorion	exon	6174183	6174218	.	-	.	transcript_id "Isoform170690_17"; gene_id "Isoform170690_17.gene"; gene_name "Isoform170690_17";
chr19	Mandalorion	exon	6177743	6177889	.	-	.	transcript_id "Isoform170690_17"; gene_id "Isoform170690_17.gene"; gene_name "Isoform170690_17";
chr19	Mandalorion	transcript	6169430	6178278	.	-	.	transcript_id "Isoform170692_796"; gene_id "Isoform170692_796.gene"; gene_name "Isoform170692_796";
chr19	Mandalorion	exon	6169430	6169984	.	-	.	transcript_id "Isoform170692_796"; gene_id "Isoform170692_796.gene"; gene_name "Isoform170692_796";
chr19	Mandalorion	CDS	6169896	6169984	.	-	.	transcript_id "Isoform170692_796"; gene_id "Isoform170692_796.gene"; gene_name "Isoform170692_796";
chr19	Mandalorion	stop_codon	6169893	6169895	.	-	.	transcript_id "Isoform170692_796"; gene_id "Isoform170692_796.gene"; gene_name "Isoform170692_796";
chr19	Mandalorion	exon	6170516	6170773	.	-	.	transcript_id "Isoform170692_796"; gene_id "Isoform170692_796.gene"; gene_name "Isoform170692_796";
chr19	Mandalorion	CDS	6170516	6170773	.	-	.	transcript_id "Isoform170692_796"; gene_id "Isoform170692_796.gene"; gene_name "Isoform170692_796";
chr19	Mandalorion	exon	6171409	6171552	.	-	.	transcript_id "Isoform170692_796"; gene_id "Isoform170692_796.gene"; gene_name "Isoform170692_796";
chr19	Mandalorion	CDS	6171409	6171552	.	-	.	transcript_id "Isoform170692_796"; gene_id "Isoform170692_796.gene"; gene_name "Isoform170692_796";
chr19	Mandalorion	exon	6171813	6171960	.	-	.	transcript_id "Isoform170692_796"; gene_id "Isoform170692_796.gene"; gene_name "Isoform170692_796";
chr19	Mandalorion	CDS	6171813	6171960	.	-	.	transcript_id "Isoform170692_796"; gene_id "Isoform170692_796.gene"; gene_name "Isoform170692_796";
chr19	Mandalorion	exon	6172070	6172185	.	-	.	transcript_id "Isoform170692_796"; gene_id "Isoform170692_796.gene"; gene_name "Isoform170692_796";
chr19	Mandalorion	CDS	6172070	6172185	.	-	.	transcript_id "Isoform170692_796"; gene_id "Isoform170692_796.gene"; gene_name "Isoform170692_796";
chr19	Mandalorion	exon	6173860	6173980	.	-	.	transcript_id "Isoform170692_796"; gene_id "Isoform170692_796.gene"; gene_name "Isoform170692_796";
chr19	Mandalorion	CDS	6173860	6173980	.	-	.	transcript_id "Isoform170692_796"; gene_id "Isoform170692_796.gene"; gene_name "Isoform170692_796";
chr19	Mandalorion	exon	6174183	6174218	.	-	.	transcript_id "Isoform170692_796"; gene_id "Isoform170692_796.gene"; gene_name "Isoform170692_796";
chr19	Mandalorion	CDS	6174183	6174218	.	-	.	transcript_id "Isoform170692_796"; gene_id "Isoform170692_796.gene"; gene_name "Isoform170692_796";
chr19	Mandalorion	exon	6178079	6178278	.	-	.	transcript_id "Isoform170692_796"; gene_id "Isoform170692_796.gene"; gene_name "Isoform170692_796";
chr19	Mandalorion	start_codon	6178175	6178177	.	-	.	transcript_id "Isoform170692_796"; gene_id "Isoform170692_796.gene"; gene_name "Isoform170692_796";
chr19	Mandalorion	CDS	6178079	6178177	.	-	.	transcript_id "Isoform170692_796"; gene_id "Isoform170692_796.gene"; gene_name "Isoform170692_796";
chr19	Mandalorion	transcript	6169430	6178310	.	-	.	transcript_id "Isoform170701_15"; gene_id "Isoform170701_15.gene"; gene_name "Isoform170701_15";
chr19	Mandalorion	exon	6169430	6169984	.	-	.	transcript_id "Isoform170701_15"; gene_id "Isoform170701_15.gene"; gene_name "Isoform170701_15";
chr19	Mandalorion	CDS	6169896	6169984	.	-	.	transcript_id "Isoform170701_15"; gene_id "Isoform170701_15.gene"; gene_name "Isoform170701_15";
chr19	Mandalorion	stop_codon	6169893	6169895	.	-	.	transcript_id "Isoform170701_15"; gene_id "Isoform170701_15.gene"; gene_name "Isoform170701_15";
chr19	Mandalorion	exon	6170516	6170773	.	-	.	transcript_id "Isoform170701_15"; gene_id "Isoform170701_15.gene"; gene_name "Isoform170701_15";
chr19	Mandalorion	CDS	6170516	6170773	.	-	.	transcript_id "Isoform170701_15"; gene_id "Isoform170701_15.gene"; gene_name "Isoform170701_15";
chr19	Mandalorion	exon	6171409	6171552	.	-	.	transcript_id "Isoform170701_15"; gene_id "Isoform170701_15.gene"; gene_name "Isoform170701_15";
chr19	Mandalorion	CDS	6171409	6171552	.	-	.	transcript_id "Isoform170701_15"; gene_id "Isoform170701_15.gene"; gene_name "Isoform170701_15";
chr19	Mandalorion	exon	6171813	6171960	.	-	.	transcript_id "Isoform170701_15"; gene_id "Isoform170701_15.gene"; gene_name "Isoform170701_15";
chr19	Mandalorion	CDS	6171813	6171960	.	-	.	transcript_id "Isoform170701_15"; gene_id "Isoform170701_15.gene"; gene_name "Isoform170701_15";
chr19	Mandalorion	exon	6172070	6172185	.	-	.	transcript_id "Isoform170701_15"; gene_id "Isoform170701_15.gene"; gene_name "Isoform170701_15";
chr19	Mandalorion	CDS	6172070	6172185	.	-	.	transcript_id "Isoform170701_15"; gene_id "Isoform170701_15.gene"; gene_name "Isoform170701_15";
chr19	Mandalorion	exon	6173860	6173980	.	-	.	transcript_id "Isoform170701_15"; gene_id "Isoform170701_15.gene"; gene_name "Isoform170701_15";
chr19	Mandalorion	CDS	6173860	6173980	.	-	.	transcript_id "Isoform170701_15"; gene_id "Isoform170701_15.gene"; gene_name "Isoform170701_15";
chr19	Mandalorion	exon	6178079	6178310	.	-	.	transcript_id "Isoform170701_15"; gene_id "Isoform170701_15.gene"; gene_name "Isoform170701_15";
chr19	Mandalorion	start_codon	6178175	6178177	.	-	.	transcript_id "Isoform170701_15"; gene_id "Isoform170701_15.gene"; gene_name "Isoform170701_15";
chr19	Mandalorion	CDS	6178079	6178177	.	-	.	transcript_id "Isoform170701_15"; gene_id "Isoform170701_15.gene"; gene_name "Isoform170701_15";
chr19	Mandalorion	transcript	6169430	6178291	.	-	.	transcript_id "Isoform170703_36"; gene_id "Isoform170703_36.gene"; gene_name "Isoform170703_36";
chr19	Mandalorion	exon	6169430	6169984	.	-	.	transcript_id "Isoform170703_36"; gene_id "Isoform170703_36.gene"; gene_name "Isoform170703_36";
chr19	Mandalorion	exon	6170516	6170773	.	-	.	transcript_id "Isoform170703_36"; gene_id "Isoform170703_36.gene"; gene_name "Isoform170703_36";
chr19	Mandalorion	exon	6171409	6171552	.	-	.	transcript_id "Isoform170703_36"; gene_id "Isoform170703_36.gene"; gene_name "Isoform170703_36";
chr19	Mandalorion	exon	6171813	6171960	.	-	.	transcript_id "Isoform170703_36"; gene_id "Isoform170703_36.gene"; gene_name "Isoform170703_36";
chr19	Mandalorion	exon	6172070	6172185	.	-	.	transcript_id "Isoform170703_36"; gene_id "Isoform170703_36.gene"; gene_name "Isoform170703_36";
chr19	Mandalorion	exon	6173860	6174218	.	-	.	transcript_id "Isoform170703_36"; gene_id "Isoform170703_36.gene"; gene_name "Isoform170703_36";
chr19	Mandalorion	exon	6178079	6178291	.	-	.	transcript_id "Isoform170703_36"; gene_id "Isoform170703_36.gene"; gene_name "Isoform170703_36";
chr19	Mandalorion	transcript	6184416	6191166	.	-	.	transcript_id "Isoform170707_350"; gene_id "Isoform170707_350.gene"; gene_name "Isoform170707_350";
chr19	Mandalorion	exon	6184416	6184831	.	-	.	transcript_id "Isoform170707_350"; gene_id "Isoform170707_350.gene"; gene_name "Isoform170707_350";
chr19	Mandalorion	CDS	6184700	6184831	.	-	.	transcript_id "Isoform170707_350"; gene_id "Isoform170707_350.gene"; gene_name "Isoform170707_350";
chr19	Mandalorion	stop_codon	6184697	6184699	.	-	.	transcript_id "Isoform170707_350"; gene_id "Isoform170707_350.gene"; gene_name "Isoform170707_350";
chr19	Mandalorion	exon	6186009	6186089	.	-	.	transcript_id "Isoform170707_350"; gene_id "Isoform170707_350.gene"; gene_name "Isoform170707_350";
chr19	Mandalorion	CDS	6186009	6186089	.	-	.	transcript_id "Isoform170707_350"; gene_id "Isoform170707_350.gene"; gene_name "Isoform170707_350";
chr19	Mandalorion	exon	6187508	6187670	.	-	.	transcript_id "Isoform170707_350"; gene_id "Isoform170707_350.gene"; gene_name "Isoform170707_350";
chr19	Mandalorion	CDS	6187508	6187670	.	-	.	transcript_id "Isoform170707_350"; gene_id "Isoform170707_350.gene"; gene_name "Isoform170707_350";
chr19	Mandalorion	exon	6187760	6187870	.	-	.	transcript_id "Isoform170707_350"; gene_id "Isoform170707_350.gene"; gene_name "Isoform170707_350";
chr19	Mandalorion	CDS	6187760	6187870	.	-	.	transcript_id "Isoform170707_350"; gene_id "Isoform170707_350.gene"; gene_name "Isoform170707_350";
chr19	Mandalorion	exon	6191067	6191166	.	-	.	transcript_id "Isoform170707_350"; gene_id "Isoform170707_350.gene"; gene_name "Isoform170707_350";
chr19	Mandalorion	start_codon	6191129	6191131	.	-	.	transcript_id "Isoform170707_350"; gene_id "Isoform170707_350.gene"; gene_name "Isoform170707_350";
chr19	Mandalorion	CDS	6191067	6191131	.	-	.	transcript_id "Isoform170707_350"; gene_id "Isoform170707_350.gene"; gene_name "Isoform170707_350";
chr19	Mandalorion	transcript	6184416	6191230	.	-	.	transcript_id "Isoform170709_37"; gene_id "Isoform170709_37.gene"; gene_name "Isoform170709_37";
chr19	Mandalorion	exon	6184416	6184831	.	-	.	transcript_id "Isoform170709_37"; gene_id "Isoform170709_37.gene"; gene_name "Isoform170709_37";
chr19	Mandalorion	CDS	6184700	6184831	.	-	.	transcript_id "Isoform170709_37"; gene_id "Isoform170709_37.gene"; gene_name "Isoform170709_37";
chr19	Mandalorion	stop_codon	6184697	6184699	.	-	.	transcript_id "Isoform170709_37"; gene_id "Isoform170709_37.gene"; gene_name "Isoform170709_37";
chr19	Mandalorion	exon	6186009	6186089	.	-	.	transcript_id "Isoform170709_37"; gene_id "Isoform170709_37.gene"; gene_name "Isoform170709_37";
chr19	Mandalorion	CDS	6186009	6186089	.	-	.	transcript_id "Isoform170709_37"; gene_id "Isoform170709_37.gene"; gene_name "Isoform170709_37";
chr19	Mandalorion	exon	6187508	6187670	.	-	.	transcript_id "Isoform170709_37"; gene_id "Isoform170709_37.gene"; gene_name "Isoform170709_37";
chr19	Mandalorion	CDS	6187508	6187670	.	-	.	transcript_id "Isoform170709_37"; gene_id "Isoform170709_37.gene"; gene_name "Isoform170709_37";
chr19	Mandalorion	exon	6187760	6187870	.	-	.	transcript_id "Isoform170709_37"; gene_id "Isoform170709_37.gene"; gene_name "Isoform170709_37";
chr19	Mandalorion	CDS	6187760	6187870	.	-	.	transcript_id "Isoform170709_37"; gene_id "Isoform170709_37.gene"; gene_name "Isoform170709_37";
chr19	Mandalorion	exon	6191067	6191230	.	-	.	transcript_id "Isoform170709_37"; gene_id "Isoform170709_37.gene"; gene_name "Isoform170709_37";
chr19	Mandalorion	start_codon	6191129	6191131	.	-	.	transcript_id "Isoform170709_37"; gene_id "Isoform170709_37.gene"; gene_name "Isoform170709_37";
chr19	Mandalorion	CDS	6191067	6191131	.	-	.	transcript_id "Isoform170709_37"; gene_id "Isoform170709_37.gene"; gene_name "Isoform170709_37";
chr19	Mandalorion	transcript	6184416	6191170	.	-	.	transcript_id "Isoform170713_45"; gene_id "Isoform170713_45.gene"; gene_name "Isoform170713_45";
chr19	Mandalorion	exon	6184416	6184831	.	-	.	transcript_id "Isoform170713_45"; gene_id "Isoform170713_45.gene"; gene_name "Isoform170713_45";
chr19	Mandalorion	exon	6186009	6187670	.	-	.	transcript_id "Isoform170713_45"; gene_id "Isoform170713_45.gene"; gene_name "Isoform170713_45";
chr19	Mandalorion	CDS	6187319	6187670	.	-	.	transcript_id "Isoform170713_45"; gene_id "Isoform170713_45.gene"; gene_name "Isoform170713_45";
chr19	Mandalorion	stop_codon	6187316	6187318	.	-	.	transcript_id "Isoform170713_45"; gene_id "Isoform170713_45.gene"; gene_name "Isoform170713_45";
chr19	Mandalorion	exon	6187760	6187870	.	-	.	transcript_id "Isoform170713_45"; gene_id "Isoform170713_45.gene"; gene_name "Isoform170713_45";
chr19	Mandalorion	CDS	6187760	6187870	.	-	.	transcript_id "Isoform170713_45"; gene_id "Isoform170713_45.gene"; gene_name "Isoform170713_45";
chr19	Mandalorion	exon	6191067	6191170	.	-	.	transcript_id "Isoform170713_45"; gene_id "Isoform170713_45.gene"; gene_name "Isoform170713_45";
chr19	Mandalorion	start_codon	6191129	6191131	.	-	.	transcript_id "Isoform170713_45"; gene_id "Isoform170713_45.gene"; gene_name "Isoform170713_45";
chr19	Mandalorion	CDS	6191067	6191131	.	-	.	transcript_id "Isoform170713_45"; gene_id "Isoform170713_45.gene"; gene_name "Isoform170713_45";
chr19	Mandalorion	transcript	6184416	6191234	.	-	.	transcript_id "Isoform170717_6"; gene_id "Isoform170717_6.gene"; gene_name "Isoform170717_6";
chr19	Mandalorion	exon	6184416	6187670	.	-	.	transcript_id "Isoform170717_6"; gene_id "Isoform170717_6.gene"; gene_name "Isoform170717_6";
chr19	Mandalorion	CDS	6187319	6187670	.	-	.	transcript_id "Isoform170717_6"; gene_id "Isoform170717_6.gene"; gene_name "Isoform170717_6";
chr19	Mandalorion	stop_codon	6187316	6187318	.	-	.	transcript_id "Isoform170717_6"; gene_id "Isoform170717_6.gene"; gene_name "Isoform170717_6";
chr19	Mandalorion	exon	6187760	6187870	.	-	.	transcript_id "Isoform170717_6"; gene_id "Isoform170717_6.gene"; gene_name "Isoform170717_6";
chr19	Mandalorion	CDS	6187760	6187870	.	-	.	transcript_id "Isoform170717_6"; gene_id "Isoform170717_6.gene"; gene_name "Isoform170717_6";
chr19	Mandalorion	exon	6191067	6191234	.	-	.	transcript_id "Isoform170717_6"; gene_id "Isoform170717_6.gene"; gene_name "Isoform170717_6";
chr19	Mandalorion	start_codon	6191129	6191131	.	-	.	transcript_id "Isoform170717_6"; gene_id "Isoform170717_6.gene"; gene_name "Isoform170717_6";
chr19	Mandalorion	CDS	6191067	6191131	.	-	.	transcript_id "Isoform170717_6"; gene_id "Isoform170717_6.gene"; gene_name "Isoform170717_6";
chr19	Mandalorion	transcript	6191001	6191914	.	+	.	transcript_id "Isoform170727_4"; gene_id "Isoform170727_4.gene"; gene_name "Isoform170727_4";
chr19	Mandalorion	exon	6191001	6191914	.	+	.	transcript_id "Isoform170727_4"; gene_id "Isoform170727_4.gene"; gene_name "Isoform170727_4";
chr19	Mandalorion	transcript	6214469	6222504	.	+	.	transcript_id "Isoform170729_12"; gene_id "Isoform170729_12.gene"; gene_name "Isoform170729_12";
chr19	Mandalorion	exon	6214469	6214583	.	+	.	transcript_id "Isoform170729_12"; gene_id "Isoform170729_12.gene"; gene_name "Isoform170729_12";
chr19	Mandalorion	start_codon	6214545	6214547	.	+	.	transcript_id "Isoform170729_12"; gene_id "Isoform170729_12.gene"; gene_name "Isoform170729_12";
chr19	Mandalorion	CDS	6214545	6214583	.	+	.	transcript_id "Isoform170729_12"; gene_id "Isoform170729_12.gene"; gene_name "Isoform170729_12";
chr19	Mandalorion	exon	6216498	6216602	.	+	.	transcript_id "Isoform170729_12"; gene_id "Isoform170729_12.gene"; gene_name "Isoform170729_12";
chr19	Mandalorion	CDS	6216498	6216602	.	+	.	transcript_id "Isoform170729_12"; gene_id "Isoform170729_12.gene"; gene_name "Isoform170729_12";
chr19	Mandalorion	exon	6221336	6222504	.	+	.	transcript_id "Isoform170729_12"; gene_id "Isoform170729_12.gene"; gene_name "Isoform170729_12";
chr19	Mandalorion	CDS	6221336	6222022	.	+	.	transcript_id "Isoform170729_12"; gene_id "Isoform170729_12.gene"; gene_name "Isoform170729_12";
chr19	Mandalorion	stop_codon	6222023	6222025	.	+	.	transcript_id "Isoform170729_12"; gene_id "Isoform170729_12.gene"; gene_name "Isoform170729_12";
chr19	Mandalorion	transcript	6277796	6285880	.	-	.	transcript_id "Isoform170737_1201"; gene_id "Isoform170737_1201.gene"; gene_name "Isoform170737_1201";
chr19	Mandalorion	exon	6277796	6278561	.	-	.	transcript_id "Isoform170737_1201"; gene_id "Isoform170737_1201.gene"; gene_name "Isoform170737_1201";
chr19	Mandalorion	CDS	6278417	6278561	.	-	.	transcript_id "Isoform170737_1201"; gene_id "Isoform170737_1201.gene"; gene_name "Isoform170737_1201";
chr19	Mandalorion	stop_codon	6278414	6278416	.	-	.	transcript_id "Isoform170737_1201"; gene_id "Isoform170737_1201.gene"; gene_name "Isoform170737_1201";
chr19	Mandalorion	exon	6278972	6279073	.	-	.	transcript_id "Isoform170737_1201"; gene_id "Isoform170737_1201.gene"; gene_name "Isoform170737_1201";
chr19	Mandalorion	CDS	6278972	6279073	.	-	.	transcript_id "Isoform170737_1201"; gene_id "Isoform170737_1201.gene"; gene_name "Isoform170737_1201";
chr19	Mandalorion	exon	6279252	6279379	.	-	.	transcript_id "Isoform170737_1201"; gene_id "Isoform170737_1201.gene"; gene_name "Isoform170737_1201";
chr19	Mandalorion	CDS	6279252	6279379	.	-	.	transcript_id "Isoform170737_1201"; gene_id "Isoform170737_1201.gene"; gene_name "Isoform170737_1201";
chr19	Mandalorion	exon	6280186	6280305	.	-	.	transcript_id "Isoform170737_1201"; gene_id "Isoform170737_1201.gene"; gene_name "Isoform170737_1201";
chr19	Mandalorion	CDS	6280186	6280305	.	-	.	transcript_id "Isoform170737_1201"; gene_id "Isoform170737_1201.gene"; gene_name "Isoform170737_1201";
chr19	Mandalorion	exon	6280416	6280466	.	-	.	transcript_id "Isoform170737_1201"; gene_id "Isoform170737_1201.gene"; gene_name "Isoform170737_1201";
chr19	Mandalorion	CDS	6280416	6280466	.	-	.	transcript_id "Isoform170737_1201"; gene_id "Isoform170737_1201.gene"; gene_name "Isoform170737_1201";
chr19	Mandalorion	exon	6280532	6280585	.	-	.	transcript_id "Isoform170737_1201"; gene_id "Isoform170737_1201.gene"; gene_name "Isoform170737_1201";
chr19	Mandalorion	CDS	6280532	6280585	.	-	.	transcript_id "Isoform170737_1201"; gene_id "Isoform170737_1201.gene"; gene_name "Isoform170737_1201";
chr19	Mandalorion	exon	6280937	6281045	.	-	.	transcript_id "Isoform170737_1201"; gene_id "Isoform170737_1201.gene"; gene_name "Isoform170737_1201";
chr19	Mandalorion	CDS	6280937	6281045	.	-	.	transcript_id "Isoform170737_1201"; gene_id "Isoform170737_1201.gene"; gene_name "Isoform170737_1201";
chr19	Mandalorion	exon	6281146	6281205	.	-	.	transcript_id "Isoform170737_1201"; gene_id "Isoform170737_1201.gene"; gene_name "Isoform170737_1201";
chr19	Mandalorion	CDS	6281146	6281205	.	-	.	transcript_id "Isoform170737_1201"; gene_id "Isoform170737_1201.gene"; gene_name "Isoform170737_1201";
chr19	Mandalorion	exon	6282300	6282430	.	-	.	transcript_id "Isoform170737_1201"; gene_id "Isoform170737_1201.gene"; gene_name "Isoform170737_1201";
chr19	Mandalorion	CDS	6282300	6282430	.	-	.	transcript_id "Isoform170737_1201"; gene_id "Isoform170737_1201.gene"; gene_name "Isoform170737_1201";
chr19	Mandalorion	exon	6282558	6282650	.	-	.	transcript_id "Isoform170737_1201"; gene_id "Isoform170737_1201.gene"; gene_name "Isoform170737_1201";
chr19	Mandalorion	CDS	6282558	6282650	.	-	.	transcript_id "Isoform170737_1201"; gene_id "Isoform170737_1201.gene"; gene_name "Isoform170737_1201";
chr19	Mandalorion	exon	6282797	6282898	.	-	.	transcript_id "Isoform170737_1201"; gene_id "Isoform170737_1201.gene"; gene_name "Isoform170737_1201";
chr19	Mandalorion	CDS	6282797	6282898	.	-	.	transcript_id "Isoform170737_1201"; gene_id "Isoform170737_1201.gene"; gene_name "Isoform170737_1201";
chr19	Mandalorion	exon	6283807	6284003	.	-	.	transcript_id "Isoform170737_1201"; gene_id "Isoform170737_1201.gene"; gene_name "Isoform170737_1201";
chr19	Mandalorion	CDS	6283807	6284003	.	-	.	transcript_id "Isoform170737_1201"; gene_id "Isoform170737_1201.gene"; gene_name "Isoform170737_1201";
chr19	Mandalorion	exon	6284663	6285129	.	-	.	transcript_id "Isoform170737_1201"; gene_id "Isoform170737_1201.gene"; gene_name "Isoform170737_1201";
chr19	Mandalorion	start_codon	6284859	6284861	.	-	.	transcript_id "Isoform170737_1201"; gene_id "Isoform170737_1201.gene"; gene_name "Isoform170737_1201";
chr19	Mandalorion	CDS	6284663	6284861	.	-	.	transcript_id "Isoform170737_1201"; gene_id "Isoform170737_1201.gene"; gene_name "Isoform170737_1201";
chr19	Mandalorion	exon	6285542	6285880	.	-	.	transcript_id "Isoform170737_1201"; gene_id "Isoform170737_1201.gene"; gene_name "Isoform170737_1201";
chr19	Mandalorion	transcript	6277796	6286251	.	-	.	transcript_id "Isoform170741_21"; gene_id "Isoform170741_21.gene"; gene_name "Isoform170741_21";
chr19	Mandalorion	exon	6277796	6278561	.	-	.	transcript_id "Isoform170741_21"; gene_id "Isoform170741_21.gene"; gene_name "Isoform170741_21";
chr19	Mandalorion	CDS	6278417	6278561	.	-	.	transcript_id "Isoform170741_21"; gene_id "Isoform170741_21.gene"; gene_name "Isoform170741_21";
chr19	Mandalorion	stop_codon	6278414	6278416	.	-	.	transcript_id "Isoform170741_21"; gene_id "Isoform170741_21.gene"; gene_name "Isoform170741_21";
chr19	Mandalorion	exon	6278972	6279073	.	-	.	transcript_id "Isoform170741_21"; gene_id "Isoform170741_21.gene"; gene_name "Isoform170741_21";
chr19	Mandalorion	CDS	6278972	6279073	.	-	.	transcript_id "Isoform170741_21"; gene_id "Isoform170741_21.gene"; gene_name "Isoform170741_21";
chr19	Mandalorion	exon	6279252	6279379	.	-	.	transcript_id "Isoform170741_21"; gene_id "Isoform170741_21.gene"; gene_name "Isoform170741_21";
chr19	Mandalorion	CDS	6279252	6279379	.	-	.	transcript_id "Isoform170741_21"; gene_id "Isoform170741_21.gene"; gene_name "Isoform170741_21";
chr19	Mandalorion	exon	6280186	6280305	.	-	.	transcript_id "Isoform170741_21"; gene_id "Isoform170741_21.gene"; gene_name "Isoform170741_21";
chr19	Mandalorion	CDS	6280186	6280305	.	-	.	transcript_id "Isoform170741_21"; gene_id "Isoform170741_21.gene"; gene_name "Isoform170741_21";
chr19	Mandalorion	exon	6280416	6280466	.	-	.	transcript_id "Isoform170741_21"; gene_id "Isoform170741_21.gene"; gene_name "Isoform170741_21";
chr19	Mandalorion	CDS	6280416	6280466	.	-	.	transcript_id "Isoform170741_21"; gene_id "Isoform170741_21.gene"; gene_name "Isoform170741_21";
chr19	Mandalorion	exon	6280532	6280585	.	-	.	transcript_id "Isoform170741_21"; gene_id "Isoform170741_21.gene"; gene_name "Isoform170741_21";
chr19	Mandalorion	CDS	6280532	6280585	.	-	.	transcript_id "Isoform170741_21"; gene_id "Isoform170741_21.gene"; gene_name "Isoform170741_21";
chr19	Mandalorion	exon	6280937	6281045	.	-	.	transcript_id "Isoform170741_21"; gene_id "Isoform170741_21.gene"; gene_name "Isoform170741_21";
chr19	Mandalorion	CDS	6280937	6281045	.	-	.	transcript_id "Isoform170741_21"; gene_id "Isoform170741_21.gene"; gene_name "Isoform170741_21";
chr19	Mandalorion	exon	6281146	6281205	.	-	.	transcript_id "Isoform170741_21"; gene_id "Isoform170741_21.gene"; gene_name "Isoform170741_21";
chr19	Mandalorion	CDS	6281146	6281205	.	-	.	transcript_id "Isoform170741_21"; gene_id "Isoform170741_21.gene"; gene_name "Isoform170741_21";
chr19	Mandalorion	exon	6282300	6282430	.	-	.	transcript_id "Isoform170741_21"; gene_id "Isoform170741_21.gene"; gene_name "Isoform170741_21";
chr19	Mandalorion	CDS	6282300	6282430	.	-	.	transcript_id "Isoform170741_21"; gene_id "Isoform170741_21.gene"; gene_name "Isoform170741_21";
chr19	Mandalorion	exon	6282558	6282650	.	-	.	transcript_id "Isoform170741_21"; gene_id "Isoform170741_21.gene"; gene_name "Isoform170741_21";
chr19	Mandalorion	CDS	6282558	6282650	.	-	.	transcript_id "Isoform170741_21"; gene_id "Isoform170741_21.gene"; gene_name "Isoform170741_21";
chr19	Mandalorion	exon	6282797	6282898	.	-	.	transcript_id "Isoform170741_21"; gene_id "Isoform170741_21.gene"; gene_name "Isoform170741_21";
chr19	Mandalorion	CDS	6282797	6282898	.	-	.	transcript_id "Isoform170741_21"; gene_id "Isoform170741_21.gene"; gene_name "Isoform170741_21";
chr19	Mandalorion	exon	6283807	6284003	.	-	.	transcript_id "Isoform170741_21"; gene_id "Isoform170741_21.gene"; gene_name "Isoform170741_21";
chr19	Mandalorion	CDS	6283807	6284003	.	-	.	transcript_id "Isoform170741_21"; gene_id "Isoform170741_21.gene"; gene_name "Isoform170741_21";
chr19	Mandalorion	exon	6284663	6285129	.	-	.	transcript_id "Isoform170741_21"; gene_id "Isoform170741_21.gene"; gene_name "Isoform170741_21";
chr19	Mandalorion	start_codon	6284859	6284861	.	-	.	transcript_id "Isoform170741_21"; gene_id "Isoform170741_21.gene"; gene_name "Isoform170741_21";
chr19	Mandalorion	CDS	6284663	6284861	.	-	.	transcript_id "Isoform170741_21"; gene_id "Isoform170741_21.gene"; gene_name "Isoform170741_21";
chr19	Mandalorion	exon	6285542	6286251	.	-	.	transcript_id "Isoform170741_21"; gene_id "Isoform170741_21.gene"; gene_name "Isoform170741_21";
chr19	Mandalorion	transcript	6277796	6285884	.	-	.	transcript_id "Isoform170747_29"; gene_id "Isoform170747_29.gene"; gene_name "Isoform170747_29";
chr19	Mandalorion	exon	6277796	6278561	.	-	.	transcript_id "Isoform170747_29"; gene_id "Isoform170747_29.gene"; gene_name "Isoform170747_29";
chr19	Mandalorion	exon	6278972	6279073	.	-	.	transcript_id "Isoform170747_29"; gene_id "Isoform170747_29.gene"; gene_name "Isoform170747_29";
chr19	Mandalorion	exon	6279252	6279379	.	-	.	transcript_id "Isoform170747_29"; gene_id "Isoform170747_29.gene"; gene_name "Isoform170747_29";
chr19	Mandalorion	exon	6280186	6280466	.	-	.	transcript_id "Isoform170747_29"; gene_id "Isoform170747_29.gene"; gene_name "Isoform170747_29";
chr19	Mandalorion	CDS	6280413	6280466	.	-	.	transcript_id "Isoform170747_29"; gene_id "Isoform170747_29.gene"; gene_name "Isoform170747_29";
chr19	Mandalorion	stop_codon	6280410	6280412	.	-	.	transcript_id "Isoform170747_29"; gene_id "Isoform170747_29.gene"; gene_name "Isoform170747_29";
chr19	Mandalorion	exon	6280532	6280585	.	-	.	transcript_id "Isoform170747_29"; gene_id "Isoform170747_29.gene"; gene_name "Isoform170747_29";
chr19	Mandalorion	CDS	6280532	6280585	.	-	.	transcript_id "Isoform170747_29"; gene_id "Isoform170747_29.gene"; gene_name "Isoform170747_29";
chr19	Mandalorion	exon	6280937	6281045	.	-	.	transcript_id "Isoform170747_29"; gene_id "Isoform170747_29.gene"; gene_name "Isoform170747_29";
chr19	Mandalorion	CDS	6280937	6281045	.	-	.	transcript_id "Isoform170747_29"; gene_id "Isoform170747_29.gene"; gene_name "Isoform170747_29";
chr19	Mandalorion	exon	6281146	6281205	.	-	.	transcript_id "Isoform170747_29"; gene_id "Isoform170747_29.gene"; gene_name "Isoform170747_29";
chr19	Mandalorion	CDS	6281146	6281205	.	-	.	transcript_id "Isoform170747_29"; gene_id "Isoform170747_29.gene"; gene_name "Isoform170747_29";
chr19	Mandalorion	exon	6282300	6282430	.	-	.	transcript_id "Isoform170747_29"; gene_id "Isoform170747_29.gene"; gene_name "Isoform170747_29";
chr19	Mandalorion	CDS	6282300	6282430	.	-	.	transcript_id "Isoform170747_29"; gene_id "Isoform170747_29.gene"; gene_name "Isoform170747_29";
chr19	Mandalorion	exon	6282558	6282650	.	-	.	transcript_id "Isoform170747_29"; gene_id "Isoform170747_29.gene"; gene_name "Isoform170747_29";
chr19	Mandalorion	CDS	6282558	6282650	.	-	.	transcript_id "Isoform170747_29"; gene_id "Isoform170747_29.gene"; gene_name "Isoform170747_29";
chr19	Mandalorion	exon	6282797	6282898	.	-	.	transcript_id "Isoform170747_29"; gene_id "Isoform170747_29.gene"; gene_name "Isoform170747_29";
chr19	Mandalorion	CDS	6282797	6282898	.	-	.	transcript_id "Isoform170747_29"; gene_id "Isoform170747_29.gene"; gene_name "Isoform170747_29";
chr19	Mandalorion	exon	6283807	6284003	.	-	.	transcript_id "Isoform170747_29"; gene_id "Isoform170747_29.gene"; gene_name "Isoform170747_29";
chr19	Mandalorion	CDS	6283807	6284003	.	-	.	transcript_id "Isoform170747_29"; gene_id "Isoform170747_29.gene"; gene_name "Isoform170747_29";
chr19	Mandalorion	exon	6284663	6285129	.	-	.	transcript_id "Isoform170747_29"; gene_id "Isoform170747_29.gene"; gene_name "Isoform170747_29";
chr19	Mandalorion	start_codon	6284859	6284861	.	-	.	transcript_id "Isoform170747_29"; gene_id "Isoform170747_29.gene"; gene_name "Isoform170747_29";
chr19	Mandalorion	CDS	6284663	6284861	.	-	.	transcript_id "Isoform170747_29"; gene_id "Isoform170747_29.gene"; gene_name "Isoform170747_29";
chr19	Mandalorion	exon	6285542	6285884	.	-	.	transcript_id "Isoform170747_29"; gene_id "Isoform170747_29.gene"; gene_name "Isoform170747_29";
chr19	Mandalorion	transcript	6277796	6285885	.	-	.	transcript_id "Isoform170748_20"; gene_id "Isoform170748_20.gene"; gene_name "Isoform170748_20";
chr19	Mandalorion	exon	6277796	6278561	.	-	.	transcript_id "Isoform170748_20"; gene_id "Isoform170748_20.gene"; gene_name "Isoform170748_20";
chr19	Mandalorion	exon	6278972	6279073	.	-	.	transcript_id "Isoform170748_20"; gene_id "Isoform170748_20.gene"; gene_name "Isoform170748_20";
chr19	Mandalorion	exon	6279252	6279379	.	-	.	transcript_id "Isoform170748_20"; gene_id "Isoform170748_20.gene"; gene_name "Isoform170748_20";
chr19	Mandalorion	exon	6280186	6280585	.	-	.	transcript_id "Isoform170748_20"; gene_id "Isoform170748_20.gene"; gene_name "Isoform170748_20";
chr19	Mandalorion	CDS	6280394	6280585	.	-	.	transcript_id "Isoform170748_20"; gene_id "Isoform170748_20.gene"; gene_name "Isoform170748_20";
chr19	Mandalorion	stop_codon	6280391	6280393	.	-	.	transcript_id "Isoform170748_20"; gene_id "Isoform170748_20.gene"; gene_name "Isoform170748_20";
chr19	Mandalorion	exon	6280937	6281045	.	-	.	transcript_id "Isoform170748_20"; gene_id "Isoform170748_20.gene"; gene_name "Isoform170748_20";
chr19	Mandalorion	CDS	6280937	6281045	.	-	.	transcript_id "Isoform170748_20"; gene_id "Isoform170748_20.gene"; gene_name "Isoform170748_20";
chr19	Mandalorion	exon	6281146	6281205	.	-	.	transcript_id "Isoform170748_20"; gene_id "Isoform170748_20.gene"; gene_name "Isoform170748_20";
chr19	Mandalorion	CDS	6281146	6281205	.	-	.	transcript_id "Isoform170748_20"; gene_id "Isoform170748_20.gene"; gene_name "Isoform170748_20";
chr19	Mandalorion	exon	6282300	6282430	.	-	.	transcript_id "Isoform170748_20"; gene_id "Isoform170748_20.gene"; gene_name "Isoform170748_20";
chr19	Mandalorion	CDS	6282300	6282430	.	-	.	transcript_id "Isoform170748_20"; gene_id "Isoform170748_20.gene"; gene_name "Isoform170748_20";
chr19	Mandalorion	exon	6282558	6282650	.	-	.	transcript_id "Isoform170748_20"; gene_id "Isoform170748_20.gene"; gene_name "Isoform170748_20";
chr19	Mandalorion	CDS	6282558	6282650	.	-	.	transcript_id "Isoform170748_20"; gene_id "Isoform170748_20.gene"; gene_name "Isoform170748_20";
chr19	Mandalorion	exon	6282797	6282898	.	-	.	transcript_id "Isoform170748_20"; gene_id "Isoform170748_20.gene"; gene_name "Isoform170748_20";
chr19	Mandalorion	CDS	6282797	6282898	.	-	.	transcript_id "Isoform170748_20"; gene_id "Isoform170748_20.gene"; gene_name "Isoform170748_20";
chr19	Mandalorion	exon	6283807	6284003	.	-	.	transcript_id "Isoform170748_20"; gene_id "Isoform170748_20.gene"; gene_name "Isoform170748_20";
chr19	Mandalorion	CDS	6283807	6284003	.	-	.	transcript_id "Isoform170748_20"; gene_id "Isoform170748_20.gene"; gene_name "Isoform170748_20";
chr19	Mandalorion	exon	6284663	6285129	.	-	.	transcript_id "Isoform170748_20"; gene_id "Isoform170748_20.gene"; gene_name "Isoform170748_20";
chr19	Mandalorion	start_codon	6284859	6284861	.	-	.	transcript_id "Isoform170748_20"; gene_id "Isoform170748_20.gene"; gene_name "Isoform170748_20";
chr19	Mandalorion	CDS	6284663	6284861	.	-	.	transcript_id "Isoform170748_20"; gene_id "Isoform170748_20.gene"; gene_name "Isoform170748_20";
chr19	Mandalorion	exon	6285542	6285885	.	-	.	transcript_id "Isoform170748_20"; gene_id "Isoform170748_20.gene"; gene_name "Isoform170748_20";
chr19	Mandalorion	transcript	6291752	6295953	.	+	.	transcript_id "Isoform170755_3"; gene_id "Isoform170755_3.gene"; gene_name "Isoform170755_3";
chr19	Mandalorion	exon	6291752	6291996	.	+	.	transcript_id "Isoform170755_3"; gene_id "Isoform170755_3.gene"; gene_name "Isoform170755_3";
chr19	Mandalorion	start_codon	6291826	6291828	.	+	.	transcript_id "Isoform170755_3"; gene_id "Isoform170755_3.gene"; gene_name "Isoform170755_3";
chr19	Mandalorion	CDS	6291826	6291996	.	+	.	transcript_id "Isoform170755_3"; gene_id "Isoform170755_3.gene"; gene_name "Isoform170755_3";
chr19	Mandalorion	exon	6294457	6294619	.	+	.	transcript_id "Isoform170755_3"; gene_id "Isoform170755_3.gene"; gene_name "Isoform170755_3";
chr19	Mandalorion	CDS	6294457	6294619	.	+	.	transcript_id "Isoform170755_3"; gene_id "Isoform170755_3.gene"; gene_name "Isoform170755_3";
chr19	Mandalorion	exon	6294717	6295953	.	+	.	transcript_id "Isoform170755_3"; gene_id "Isoform170755_3.gene"; gene_name "Isoform170755_3";
chr19	Mandalorion	CDS	6294717	6295000	.	+	.	transcript_id "Isoform170755_3"; gene_id "Isoform170755_3.gene"; gene_name "Isoform170755_3";
chr19	Mandalorion	stop_codon	6295001	6295003	.	+	.	transcript_id "Isoform170755_3"; gene_id "Isoform170755_3.gene"; gene_name "Isoform170755_3";
chr19	Mandalorion	transcript	6291752	6295953	.	+	.	transcript_id "Isoform170756_3"; gene_id "Isoform170756_3.gene"; gene_name "Isoform170756_3";
chr19	Mandalorion	exon	6291752	6291996	.	+	.	transcript_id "Isoform170756_3"; gene_id "Isoform170756_3.gene"; gene_name "Isoform170756_3";
chr19	Mandalorion	start_codon	6291826	6291828	.	+	.	transcript_id "Isoform170756_3"; gene_id "Isoform170756_3.gene"; gene_name "Isoform170756_3";
chr19	Mandalorion	CDS	6291826	6291996	.	+	.	transcript_id "Isoform170756_3"; gene_id "Isoform170756_3.gene"; gene_name "Isoform170756_3";
chr19	Mandalorion	exon	6294457	6294619	.	+	.	transcript_id "Isoform170756_3"; gene_id "Isoform170756_3.gene"; gene_name "Isoform170756_3";
chr19	Mandalorion	CDS	6294457	6294619	.	+	.	transcript_id "Isoform170756_3"; gene_id "Isoform170756_3.gene"; gene_name "Isoform170756_3";
chr19	Mandalorion	exon	6294717	6294869	.	+	.	transcript_id "Isoform170756_3"; gene_id "Isoform170756_3.gene"; gene_name "Isoform170756_3";
chr19	Mandalorion	CDS	6294717	6294869	.	+	.	transcript_id "Isoform170756_3"; gene_id "Isoform170756_3.gene"; gene_name "Isoform170756_3";
chr19	Mandalorion	exon	6295076	6295953	.	+	.	transcript_id "Isoform170756_3"; gene_id "Isoform170756_3.gene"; gene_name "Isoform170756_3";
chr19	Mandalorion	CDS	6295076	6295179	.	+	.	transcript_id "Isoform170756_3"; gene_id "Isoform170756_3.gene"; gene_name "Isoform170756_3";
chr19	Mandalorion	stop_codon	6295180	6295182	.	+	.	transcript_id "Isoform170756_3"; gene_id "Isoform170756_3.gene"; gene_name "Isoform170756_3";
chr19	Mandalorion	transcript	6291752	6295953	.	+	.	transcript_id "Isoform170757_8"; gene_id "Isoform170757_8.gene"; gene_name "Isoform170757_8";
chr19	Mandalorion	exon	6291752	6291996	.	+	.	transcript_id "Isoform170757_8"; gene_id "Isoform170757_8.gene"; gene_name "Isoform170757_8";
chr19	Mandalorion	start_codon	6291826	6291828	.	+	.	transcript_id "Isoform170757_8"; gene_id "Isoform170757_8.gene"; gene_name "Isoform170757_8";
chr19	Mandalorion	CDS	6291826	6291996	.	+	.	transcript_id "Isoform170757_8"; gene_id "Isoform170757_8.gene"; gene_name "Isoform170757_8";
chr19	Mandalorion	exon	6294457	6294619	.	+	.	transcript_id "Isoform170757_8"; gene_id "Isoform170757_8.gene"; gene_name "Isoform170757_8";
chr19	Mandalorion	CDS	6294457	6294619	.	+	.	transcript_id "Isoform170757_8"; gene_id "Isoform170757_8.gene"; gene_name "Isoform170757_8";
chr19	Mandalorion	exon	6294717	6294869	.	+	.	transcript_id "Isoform170757_8"; gene_id "Isoform170757_8.gene"; gene_name "Isoform170757_8";
chr19	Mandalorion	CDS	6294717	6294869	.	+	.	transcript_id "Isoform170757_8"; gene_id "Isoform170757_8.gene"; gene_name "Isoform170757_8";
chr19	Mandalorion	exon	6295076	6295178	.	+	.	transcript_id "Isoform170757_8"; gene_id "Isoform170757_8.gene"; gene_name "Isoform170757_8";
chr19	Mandalorion	CDS	6295076	6295178	.	+	.	transcript_id "Isoform170757_8"; gene_id "Isoform170757_8.gene"; gene_name "Isoform170757_8";
chr19	Mandalorion	exon	6295489	6295953	.	+	.	transcript_id "Isoform170757_8"; gene_id "Isoform170757_8.gene"; gene_name "Isoform170757_8";
chr19	Mandalorion	CDS	6295489	6295753	.	+	.	transcript_id "Isoform170757_8"; gene_id "Isoform170757_8.gene"; gene_name "Isoform170757_8";
chr19	Mandalorion	stop_codon	6295754	6295756	.	+	.	transcript_id "Isoform170757_8"; gene_id "Isoform170757_8.gene"; gene_name "Isoform170757_8";
chr19	Mandalorion	transcript	6291752	6312325	.	+	.	transcript_id "Isoform170758_24"; gene_id "Isoform170758_24.gene"; gene_name "Isoform170758_24";
chr19	Mandalorion	exon	6291752	6291996	.	+	.	transcript_id "Isoform170758_24"; gene_id "Isoform170758_24.gene"; gene_name "Isoform170758_24";
chr19	Mandalorion	start_codon	6291826	6291828	.	+	.	transcript_id "Isoform170758_24"; gene_id "Isoform170758_24.gene"; gene_name "Isoform170758_24";
chr19	Mandalorion	CDS	6291826	6291996	.	+	.	transcript_id "Isoform170758_24"; gene_id "Isoform170758_24.gene"; gene_name "Isoform170758_24";
chr19	Mandalorion	exon	6294457	6294619	.	+	.	transcript_id "Isoform170758_24"; gene_id "Isoform170758_24.gene"; gene_name "Isoform170758_24";
chr19	Mandalorion	CDS	6294457	6294619	.	+	.	transcript_id "Isoform170758_24"; gene_id "Isoform170758_24.gene"; gene_name "Isoform170758_24";
chr19	Mandalorion	exon	6294717	6294869	.	+	.	transcript_id "Isoform170758_24"; gene_id "Isoform170758_24.gene"; gene_name "Isoform170758_24";
chr19	Mandalorion	CDS	6294717	6294869	.	+	.	transcript_id "Isoform170758_24"; gene_id "Isoform170758_24.gene"; gene_name "Isoform170758_24";
chr19	Mandalorion	exon	6295076	6295178	.	+	.	transcript_id "Isoform170758_24"; gene_id "Isoform170758_24.gene"; gene_name "Isoform170758_24";
chr19	Mandalorion	CDS	6295076	6295178	.	+	.	transcript_id "Isoform170758_24"; gene_id "Isoform170758_24.gene"; gene_name "Isoform170758_24";
chr19	Mandalorion	exon	6295489	6295723	.	+	.	transcript_id "Isoform170758_24"; gene_id "Isoform170758_24.gene"; gene_name "Isoform170758_24";
chr19	Mandalorion	CDS	6295489	6295723	.	+	.	transcript_id "Isoform170758_24"; gene_id "Isoform170758_24.gene"; gene_name "Isoform170758_24";
chr19	Mandalorion	exon	6296334	6296430	.	+	.	transcript_id "Isoform170758_24"; gene_id "Isoform170758_24.gene"; gene_name "Isoform170758_24";
chr19	Mandalorion	CDS	6296334	6296430	.	+	.	transcript_id "Isoform170758_24"; gene_id "Isoform170758_24.gene"; gene_name "Isoform170758_24";
chr19	Mandalorion	exon	6296518	6296679	.	+	.	transcript_id "Isoform170758_24"; gene_id "Isoform170758_24.gene"; gene_name "Isoform170758_24";
chr19	Mandalorion	CDS	6296518	6296679	.	+	.	transcript_id "Isoform170758_24"; gene_id "Isoform170758_24.gene"; gene_name "Isoform170758_24";
chr19	Mandalorion	exon	6296782	6296922	.	+	.	transcript_id "Isoform170758_24"; gene_id "Isoform170758_24.gene"; gene_name "Isoform170758_24";
chr19	Mandalorion	CDS	6296782	6296922	.	+	.	transcript_id "Isoform170758_24"; gene_id "Isoform170758_24.gene"; gene_name "Isoform170758_24";
chr19	Mandalorion	exon	6297669	6297906	.	+	.	transcript_id "Isoform170758_24"; gene_id "Isoform170758_24.gene"; gene_name "Isoform170758_24";
chr19	Mandalorion	CDS	6297669	6297906	.	+	.	transcript_id "Isoform170758_24"; gene_id "Isoform170758_24.gene"; gene_name "Isoform170758_24";
chr19	Mandalorion	exon	6297993	6298140	.	+	.	transcript_id "Isoform170758_24"; gene_id "Isoform170758_24.gene"; gene_name "Isoform170758_24";
chr19	Mandalorion	CDS	6297993	6298140	.	+	.	transcript_id "Isoform170758_24"; gene_id "Isoform170758_24.gene"; gene_name "Isoform170758_24";
chr19	Mandalorion	exon	6298227	6298319	.	+	.	transcript_id "Isoform170758_24"; gene_id "Isoform170758_24.gene"; gene_name "Isoform170758_24";
chr19	Mandalorion	CDS	6298227	6298319	.	+	.	transcript_id "Isoform170758_24"; gene_id "Isoform170758_24.gene"; gene_name "Isoform170758_24";
chr19	Mandalorion	exon	6299802	6299957	.	+	.	transcript_id "Isoform170758_24"; gene_id "Isoform170758_24.gene"; gene_name "Isoform170758_24";
chr19	Mandalorion	CDS	6299802	6299957	.	+	.	transcript_id "Isoform170758_24"; gene_id "Isoform170758_24.gene"; gene_name "Isoform170758_24";
chr19	Mandalorion	exon	6300054	6300297	.	+	.	transcript_id "Isoform170758_24"; gene_id "Isoform170758_24.gene"; gene_name "Isoform170758_24";
chr19	Mandalorion	CDS	6300054	6300297	.	+	.	transcript_id "Isoform170758_24"; gene_id "Isoform170758_24.gene"; gene_name "Isoform170758_24";
chr19	Mandalorion	exon	6300443	6300539	.	+	.	transcript_id "Isoform170758_24"; gene_id "Isoform170758_24.gene"; gene_name "Isoform170758_24";
chr19	Mandalorion	CDS	6300443	6300539	.	+	.	transcript_id "Isoform170758_24"; gene_id "Isoform170758_24.gene"; gene_name "Isoform170758_24";
chr19	Mandalorion	exon	6300626	6300785	.	+	.	transcript_id "Isoform170758_24"; gene_id "Isoform170758_24.gene"; gene_name "Isoform170758_24";
chr19	Mandalorion	CDS	6300626	6300785	.	+	.	transcript_id "Isoform170758_24"; gene_id "Isoform170758_24.gene"; gene_name "Isoform170758_24";
chr19	Mandalorion	exon	6301289	6301431	.	+	.	transcript_id "Isoform170758_24"; gene_id "Isoform170758_24.gene"; gene_name "Isoform170758_24";
chr19	Mandalorion	CDS	6301289	6301431	.	+	.	transcript_id "Isoform170758_24"; gene_id "Isoform170758_24.gene"; gene_name "Isoform170758_24";
chr19	Mandalorion	exon	6301518	6301633	.	+	.	transcript_id "Isoform170758_24"; gene_id "Isoform170758_24.gene"; gene_name "Isoform170758_24";
chr19	Mandalorion	CDS	6301518	6301633	.	+	.	transcript_id "Isoform170758_24"; gene_id "Isoform170758_24.gene"; gene_name "Isoform170758_24";
chr19	Mandalorion	exon	6301736	6301893	.	+	.	transcript_id "Isoform170758_24"; gene_id "Isoform170758_24.gene"; gene_name "Isoform170758_24";
chr19	Mandalorion	CDS	6301736	6301893	.	+	.	transcript_id "Isoform170758_24"; gene_id "Isoform170758_24.gene"; gene_name "Isoform170758_24";
chr19	Mandalorion	exon	6302457	6302607	.	+	.	transcript_id "Isoform170758_24"; gene_id "Isoform170758_24.gene"; gene_name "Isoform170758_24";
chr19	Mandalorion	CDS	6302457	6302607	.	+	.	transcript_id "Isoform170758_24"; gene_id "Isoform170758_24.gene"; gene_name "Isoform170758_24";
chr19	Mandalorion	exon	6302720	6302913	.	+	.	transcript_id "Isoform170758_24"; gene_id "Isoform170758_24.gene"; gene_name "Isoform170758_24";
chr19	Mandalorion	CDS	6302720	6302913	.	+	.	transcript_id "Isoform170758_24"; gene_id "Isoform170758_24.gene"; gene_name "Isoform170758_24";
chr19	Mandalorion	exon	6303018	6303098	.	+	.	transcript_id "Isoform170758_24"; gene_id "Isoform170758_24.gene"; gene_name "Isoform170758_24";
chr19	Mandalorion	CDS	6303018	6303098	.	+	.	transcript_id "Isoform170758_24"; gene_id "Isoform170758_24.gene"; gene_name "Isoform170758_24";
chr19	Mandalorion	exon	6303364	6303470	.	+	.	transcript_id "Isoform170758_24"; gene_id "Isoform170758_24.gene"; gene_name "Isoform170758_24";
chr19	Mandalorion	CDS	6303364	6303470	.	+	.	transcript_id "Isoform170758_24"; gene_id "Isoform170758_24.gene"; gene_name "Isoform170758_24";
chr19	Mandalorion	exon	6303554	6303646	.	+	.	transcript_id "Isoform170758_24"; gene_id "Isoform170758_24.gene"; gene_name "Isoform170758_24";
chr19	Mandalorion	CDS	6303554	6303646	.	+	.	transcript_id "Isoform170758_24"; gene_id "Isoform170758_24.gene"; gene_name "Isoform170758_24";
chr19	Mandalorion	exon	6304389	6304459	.	+	.	transcript_id "Isoform170758_24"; gene_id "Isoform170758_24.gene"; gene_name "Isoform170758_24";
chr19	Mandalorion	CDS	6304389	6304459	.	+	.	transcript_id "Isoform170758_24"; gene_id "Isoform170758_24.gene"; gene_name "Isoform170758_24";
chr19	Mandalorion	exon	6304620	6304696	.	+	.	transcript_id "Isoform170758_24"; gene_id "Isoform170758_24.gene"; gene_name "Isoform170758_24";
chr19	Mandalorion	CDS	6304620	6304696	.	+	.	transcript_id "Isoform170758_24"; gene_id "Isoform170758_24.gene"; gene_name "Isoform170758_24";
chr19	Mandalorion	exon	6305131	6305295	.	+	.	transcript_id "Isoform170758_24"; gene_id "Isoform170758_24.gene"; gene_name "Isoform170758_24";
chr19	Mandalorion	CDS	6305131	6305295	.	+	.	transcript_id "Isoform170758_24"; gene_id "Isoform170758_24.gene"; gene_name "Isoform170758_24";
chr19	Mandalorion	exon	6305439	6305568	.	+	.	transcript_id "Isoform170758_24"; gene_id "Isoform170758_24.gene"; gene_name "Isoform170758_24";
chr19	Mandalorion	CDS	6305439	6305568	.	+	.	transcript_id "Isoform170758_24"; gene_id "Isoform170758_24.gene"; gene_name "Isoform170758_24";
chr19	Mandalorion	exon	6305649	6305857	.	+	.	transcript_id "Isoform170758_24"; gene_id "Isoform170758_24.gene"; gene_name "Isoform170758_24";
chr19	Mandalorion	CDS	6305649	6305857	.	+	.	transcript_id "Isoform170758_24"; gene_id "Isoform170758_24.gene"; gene_name "Isoform170758_24";
chr19	Mandalorion	exon	6306198	6306406	.	+	.	transcript_id "Isoform170758_24"; gene_id "Isoform170758_24.gene"; gene_name "Isoform170758_24";
chr19	Mandalorion	CDS	6306198	6306406	.	+	.	transcript_id "Isoform170758_24"; gene_id "Isoform170758_24.gene"; gene_name "Isoform170758_24";
chr19	Mandalorion	exon	6306582	6306717	.	+	.	transcript_id "Isoform170758_24"; gene_id "Isoform170758_24.gene"; gene_name "Isoform170758_24";
chr19	Mandalorion	CDS	6306582	6306717	.	+	.	transcript_id "Isoform170758_24"; gene_id "Isoform170758_24.gene"; gene_name "Isoform170758_24";
chr19	Mandalorion	exon	6307469	6307672	.	+	.	transcript_id "Isoform170758_24"; gene_id "Isoform170758_24.gene"; gene_name "Isoform170758_24";
chr19	Mandalorion	CDS	6307469	6307672	.	+	.	transcript_id "Isoform170758_24"; gene_id "Isoform170758_24.gene"; gene_name "Isoform170758_24";
chr19	Mandalorion	exon	6307807	6307908	.	+	.	transcript_id "Isoform170758_24"; gene_id "Isoform170758_24.gene"; gene_name "Isoform170758_24";
chr19	Mandalorion	CDS	6307807	6307908	.	+	.	transcript_id "Isoform170758_24"; gene_id "Isoform170758_24.gene"; gene_name "Isoform170758_24";
chr19	Mandalorion	exon	6307993	6308074	.	+	.	transcript_id "Isoform170758_24"; gene_id "Isoform170758_24.gene"; gene_name "Isoform170758_24";
chr19	Mandalorion	CDS	6307993	6308074	.	+	.	transcript_id "Isoform170758_24"; gene_id "Isoform170758_24.gene"; gene_name "Isoform170758_24";
chr19	Mandalorion	exon	6308164	6308296	.	+	.	transcript_id "Isoform170758_24"; gene_id "Isoform170758_24.gene"; gene_name "Isoform170758_24";
chr19	Mandalorion	CDS	6308164	6308296	.	+	.	transcript_id "Isoform170758_24"; gene_id "Isoform170758_24.gene"; gene_name "Isoform170758_24";
chr19	Mandalorion	exon	6308391	6308463	.	+	.	transcript_id "Isoform170758_24"; gene_id "Isoform170758_24.gene"; gene_name "Isoform170758_24";
chr19	Mandalorion	CDS	6308391	6308463	.	+	.	transcript_id "Isoform170758_24"; gene_id "Isoform170758_24.gene"; gene_name "Isoform170758_24";
chr19	Mandalorion	exon	6308581	6308663	.	+	.	transcript_id "Isoform170758_24"; gene_id "Isoform170758_24.gene"; gene_name "Isoform170758_24";
chr19	Mandalorion	CDS	6308581	6308663	.	+	.	transcript_id "Isoform170758_24"; gene_id "Isoform170758_24.gene"; gene_name "Isoform170758_24";
chr19	Mandalorion	exon	6308894	6309015	.	+	.	transcript_id "Isoform170758_24"; gene_id "Isoform170758_24.gene"; gene_name "Isoform170758_24";
chr19	Mandalorion	CDS	6308894	6309015	.	+	.	transcript_id "Isoform170758_24"; gene_id "Isoform170758_24.gene"; gene_name "Isoform170758_24";
chr19	Mandalorion	exon	6310019	6310173	.	+	.	transcript_id "Isoform170758_24"; gene_id "Isoform170758_24.gene"; gene_name "Isoform170758_24";
chr19	Mandalorion	CDS	6310019	6310173	.	+	.	transcript_id "Isoform170758_24"; gene_id "Isoform170758_24.gene"; gene_name "Isoform170758_24";
chr19	Mandalorion	exon	6311402	6311554	.	+	.	transcript_id "Isoform170758_24"; gene_id "Isoform170758_24.gene"; gene_name "Isoform170758_24";
chr19	Mandalorion	CDS	6311402	6311554	.	+	.	transcript_id "Isoform170758_24"; gene_id "Isoform170758_24.gene"; gene_name "Isoform170758_24";
chr19	Mandalorion	exon	6311631	6312325	.	+	.	transcript_id "Isoform170758_24"; gene_id "Isoform170758_24.gene"; gene_name "Isoform170758_24";
chr19	Mandalorion	CDS	6311631	6311864	.	+	.	transcript_id "Isoform170758_24"; gene_id "Isoform170758_24.gene"; gene_name "Isoform170758_24";
chr19	Mandalorion	stop_codon	6311865	6311867	.	+	.	transcript_id "Isoform170758_24"; gene_id "Isoform170758_24.gene"; gene_name "Isoform170758_24";
chr19	Mandalorion	transcript	6291752	6312325	.	+	.	transcript_id "Isoform170759_11"; gene_id "Isoform170759_11.gene"; gene_name "Isoform170759_11";
chr19	Mandalorion	exon	6291752	6291996	.	+	.	transcript_id "Isoform170759_11"; gene_id "Isoform170759_11.gene"; gene_name "Isoform170759_11";
chr19	Mandalorion	start_codon	6291826	6291828	.	+	.	transcript_id "Isoform170759_11"; gene_id "Isoform170759_11.gene"; gene_name "Isoform170759_11";
chr19	Mandalorion	CDS	6291826	6291996	.	+	.	transcript_id "Isoform170759_11"; gene_id "Isoform170759_11.gene"; gene_name "Isoform170759_11";
chr19	Mandalorion	exon	6294457	6294619	.	+	.	transcript_id "Isoform170759_11"; gene_id "Isoform170759_11.gene"; gene_name "Isoform170759_11";
chr19	Mandalorion	CDS	6294457	6294619	.	+	.	transcript_id "Isoform170759_11"; gene_id "Isoform170759_11.gene"; gene_name "Isoform170759_11";
chr19	Mandalorion	exon	6294717	6294869	.	+	.	transcript_id "Isoform170759_11"; gene_id "Isoform170759_11.gene"; gene_name "Isoform170759_11";
chr19	Mandalorion	CDS	6294717	6294869	.	+	.	transcript_id "Isoform170759_11"; gene_id "Isoform170759_11.gene"; gene_name "Isoform170759_11";
chr19	Mandalorion	exon	6295076	6295178	.	+	.	transcript_id "Isoform170759_11"; gene_id "Isoform170759_11.gene"; gene_name "Isoform170759_11";
chr19	Mandalorion	CDS	6295076	6295178	.	+	.	transcript_id "Isoform170759_11"; gene_id "Isoform170759_11.gene"; gene_name "Isoform170759_11";
chr19	Mandalorion	exon	6295489	6295723	.	+	.	transcript_id "Isoform170759_11"; gene_id "Isoform170759_11.gene"; gene_name "Isoform170759_11";
chr19	Mandalorion	CDS	6295489	6295723	.	+	.	transcript_id "Isoform170759_11"; gene_id "Isoform170759_11.gene"; gene_name "Isoform170759_11";
chr19	Mandalorion	exon	6296334	6296430	.	+	.	transcript_id "Isoform170759_11"; gene_id "Isoform170759_11.gene"; gene_name "Isoform170759_11";
chr19	Mandalorion	CDS	6296334	6296430	.	+	.	transcript_id "Isoform170759_11"; gene_id "Isoform170759_11.gene"; gene_name "Isoform170759_11";
chr19	Mandalorion	exon	6296518	6296679	.	+	.	transcript_id "Isoform170759_11"; gene_id "Isoform170759_11.gene"; gene_name "Isoform170759_11";
chr19	Mandalorion	CDS	6296518	6296679	.	+	.	transcript_id "Isoform170759_11"; gene_id "Isoform170759_11.gene"; gene_name "Isoform170759_11";
chr19	Mandalorion	exon	6296782	6296922	.	+	.	transcript_id "Isoform170759_11"; gene_id "Isoform170759_11.gene"; gene_name "Isoform170759_11";
chr19	Mandalorion	CDS	6296782	6296922	.	+	.	transcript_id "Isoform170759_11"; gene_id "Isoform170759_11.gene"; gene_name "Isoform170759_11";
chr19	Mandalorion	exon	6297669	6297906	.	+	.	transcript_id "Isoform170759_11"; gene_id "Isoform170759_11.gene"; gene_name "Isoform170759_11";
chr19	Mandalorion	CDS	6297669	6297906	.	+	.	transcript_id "Isoform170759_11"; gene_id "Isoform170759_11.gene"; gene_name "Isoform170759_11";
chr19	Mandalorion	exon	6297993	6298140	.	+	.	transcript_id "Isoform170759_11"; gene_id "Isoform170759_11.gene"; gene_name "Isoform170759_11";
chr19	Mandalorion	CDS	6297993	6298140	.	+	.	transcript_id "Isoform170759_11"; gene_id "Isoform170759_11.gene"; gene_name "Isoform170759_11";
chr19	Mandalorion	exon	6298227	6298319	.	+	.	transcript_id "Isoform170759_11"; gene_id "Isoform170759_11.gene"; gene_name "Isoform170759_11";
chr19	Mandalorion	CDS	6298227	6298319	.	+	.	transcript_id "Isoform170759_11"; gene_id "Isoform170759_11.gene"; gene_name "Isoform170759_11";
chr19	Mandalorion	exon	6299802	6299957	.	+	.	transcript_id "Isoform170759_11"; gene_id "Isoform170759_11.gene"; gene_name "Isoform170759_11";
chr19	Mandalorion	CDS	6299802	6299957	.	+	.	transcript_id "Isoform170759_11"; gene_id "Isoform170759_11.gene"; gene_name "Isoform170759_11";
chr19	Mandalorion	exon	6300054	6300297	.	+	.	transcript_id "Isoform170759_11"; gene_id "Isoform170759_11.gene"; gene_name "Isoform170759_11";
chr19	Mandalorion	CDS	6300054	6300297	.	+	.	transcript_id "Isoform170759_11"; gene_id "Isoform170759_11.gene"; gene_name "Isoform170759_11";
chr19	Mandalorion	exon	6300443	6300539	.	+	.	transcript_id "Isoform170759_11"; gene_id "Isoform170759_11.gene"; gene_name "Isoform170759_11";
chr19	Mandalorion	CDS	6300443	6300539	.	+	.	transcript_id "Isoform170759_11"; gene_id "Isoform170759_11.gene"; gene_name "Isoform170759_11";
chr19	Mandalorion	exon	6300626	6300785	.	+	.	transcript_id "Isoform170759_11"; gene_id "Isoform170759_11.gene"; gene_name "Isoform170759_11";
chr19	Mandalorion	CDS	6300626	6300785	.	+	.	transcript_id "Isoform170759_11"; gene_id "Isoform170759_11.gene"; gene_name "Isoform170759_11";
chr19	Mandalorion	exon	6301289	6301431	.	+	.	transcript_id "Isoform170759_11"; gene_id "Isoform170759_11.gene"; gene_name "Isoform170759_11";
chr19	Mandalorion	CDS	6301289	6301431	.	+	.	transcript_id "Isoform170759_11"; gene_id "Isoform170759_11.gene"; gene_name "Isoform170759_11";
chr19	Mandalorion	exon	6301518	6301633	.	+	.	transcript_id "Isoform170759_11"; gene_id "Isoform170759_11.gene"; gene_name "Isoform170759_11";
chr19	Mandalorion	CDS	6301518	6301633	.	+	.	transcript_id "Isoform170759_11"; gene_id "Isoform170759_11.gene"; gene_name "Isoform170759_11";
chr19	Mandalorion	exon	6301736	6301893	.	+	.	transcript_id "Isoform170759_11"; gene_id "Isoform170759_11.gene"; gene_name "Isoform170759_11";
chr19	Mandalorion	CDS	6301736	6301893	.	+	.	transcript_id "Isoform170759_11"; gene_id "Isoform170759_11.gene"; gene_name "Isoform170759_11";
chr19	Mandalorion	exon	6302457	6302607	.	+	.	transcript_id "Isoform170759_11"; gene_id "Isoform170759_11.gene"; gene_name "Isoform170759_11";
chr19	Mandalorion	CDS	6302457	6302607	.	+	.	transcript_id "Isoform170759_11"; gene_id "Isoform170759_11.gene"; gene_name "Isoform170759_11";
chr19	Mandalorion	exon	6302720	6302913	.	+	.	transcript_id "Isoform170759_11"; gene_id "Isoform170759_11.gene"; gene_name "Isoform170759_11";
chr19	Mandalorion	CDS	6302720	6302913	.	+	.	transcript_id "Isoform170759_11"; gene_id "Isoform170759_11.gene"; gene_name "Isoform170759_11";
chr19	Mandalorion	exon	6303018	6303098	.	+	.	transcript_id "Isoform170759_11"; gene_id "Isoform170759_11.gene"; gene_name "Isoform170759_11";
chr19	Mandalorion	CDS	6303018	6303098	.	+	.	transcript_id "Isoform170759_11"; gene_id "Isoform170759_11.gene"; gene_name "Isoform170759_11";
chr19	Mandalorion	exon	6303364	6303470	.	+	.	transcript_id "Isoform170759_11"; gene_id "Isoform170759_11.gene"; gene_name "Isoform170759_11";
chr19	Mandalorion	CDS	6303364	6303470	.	+	.	transcript_id "Isoform170759_11"; gene_id "Isoform170759_11.gene"; gene_name "Isoform170759_11";
chr19	Mandalorion	exon	6303554	6303646	.	+	.	transcript_id "Isoform170759_11"; gene_id "Isoform170759_11.gene"; gene_name "Isoform170759_11";
chr19	Mandalorion	CDS	6303554	6303646	.	+	.	transcript_id "Isoform170759_11"; gene_id "Isoform170759_11.gene"; gene_name "Isoform170759_11";
chr19	Mandalorion	exon	6304389	6304459	.	+	.	transcript_id "Isoform170759_11"; gene_id "Isoform170759_11.gene"; gene_name "Isoform170759_11";
chr19	Mandalorion	CDS	6304389	6304459	.	+	.	transcript_id "Isoform170759_11"; gene_id "Isoform170759_11.gene"; gene_name "Isoform170759_11";
chr19	Mandalorion	exon	6304620	6304696	.	+	.	transcript_id "Isoform170759_11"; gene_id "Isoform170759_11.gene"; gene_name "Isoform170759_11";
chr19	Mandalorion	CDS	6304620	6304696	.	+	.	transcript_id "Isoform170759_11"; gene_id "Isoform170759_11.gene"; gene_name "Isoform170759_11";
chr19	Mandalorion	exon	6305131	6305301	.	+	.	transcript_id "Isoform170759_11"; gene_id "Isoform170759_11.gene"; gene_name "Isoform170759_11";
chr19	Mandalorion	CDS	6305131	6305301	.	+	.	transcript_id "Isoform170759_11"; gene_id "Isoform170759_11.gene"; gene_name "Isoform170759_11";
chr19	Mandalorion	exon	6305439	6305568	.	+	.	transcript_id "Isoform170759_11"; gene_id "Isoform170759_11.gene"; gene_name "Isoform170759_11";
chr19	Mandalorion	CDS	6305439	6305568	.	+	.	transcript_id "Isoform170759_11"; gene_id "Isoform170759_11.gene"; gene_name "Isoform170759_11";
chr19	Mandalorion	exon	6305649	6305857	.	+	.	transcript_id "Isoform170759_11"; gene_id "Isoform170759_11.gene"; gene_name "Isoform170759_11";
chr19	Mandalorion	CDS	6305649	6305857	.	+	.	transcript_id "Isoform170759_11"; gene_id "Isoform170759_11.gene"; gene_name "Isoform170759_11";
chr19	Mandalorion	exon	6306198	6306406	.	+	.	transcript_id "Isoform170759_11"; gene_id "Isoform170759_11.gene"; gene_name "Isoform170759_11";
chr19	Mandalorion	CDS	6306198	6306406	.	+	.	transcript_id "Isoform170759_11"; gene_id "Isoform170759_11.gene"; gene_name "Isoform170759_11";
chr19	Mandalorion	exon	6306582	6306717	.	+	.	transcript_id "Isoform170759_11"; gene_id "Isoform170759_11.gene"; gene_name "Isoform170759_11";
chr19	Mandalorion	CDS	6306582	6306717	.	+	.	transcript_id "Isoform170759_11"; gene_id "Isoform170759_11.gene"; gene_name "Isoform170759_11";
chr19	Mandalorion	exon	6307469	6307672	.	+	.	transcript_id "Isoform170759_11"; gene_id "Isoform170759_11.gene"; gene_name "Isoform170759_11";
chr19	Mandalorion	CDS	6307469	6307672	.	+	.	transcript_id "Isoform170759_11"; gene_id "Isoform170759_11.gene"; gene_name "Isoform170759_11";
chr19	Mandalorion	exon	6307807	6307908	.	+	.	transcript_id "Isoform170759_11"; gene_id "Isoform170759_11.gene"; gene_name "Isoform170759_11";
chr19	Mandalorion	CDS	6307807	6307908	.	+	.	transcript_id "Isoform170759_11"; gene_id "Isoform170759_11.gene"; gene_name "Isoform170759_11";
chr19	Mandalorion	exon	6307993	6308074	.	+	.	transcript_id "Isoform170759_11"; gene_id "Isoform170759_11.gene"; gene_name "Isoform170759_11";
chr19	Mandalorion	CDS	6307993	6308074	.	+	.	transcript_id "Isoform170759_11"; gene_id "Isoform170759_11.gene"; gene_name "Isoform170759_11";
chr19	Mandalorion	exon	6308164	6308296	.	+	.	transcript_id "Isoform170759_11"; gene_id "Isoform170759_11.gene"; gene_name "Isoform170759_11";
chr19	Mandalorion	CDS	6308164	6308296	.	+	.	transcript_id "Isoform170759_11"; gene_id "Isoform170759_11.gene"; gene_name "Isoform170759_11";
chr19	Mandalorion	exon	6308391	6308463	.	+	.	transcript_id "Isoform170759_11"; gene_id "Isoform170759_11.gene"; gene_name "Isoform170759_11";
chr19	Mandalorion	CDS	6308391	6308463	.	+	.	transcript_id "Isoform170759_11"; gene_id "Isoform170759_11.gene"; gene_name "Isoform170759_11";
chr19	Mandalorion	exon	6308581	6308663	.	+	.	transcript_id "Isoform170759_11"; gene_id "Isoform170759_11.gene"; gene_name "Isoform170759_11";
chr19	Mandalorion	CDS	6308581	6308663	.	+	.	transcript_id "Isoform170759_11"; gene_id "Isoform170759_11.gene"; gene_name "Isoform170759_11";
chr19	Mandalorion	exon	6308894	6309015	.	+	.	transcript_id "Isoform170759_11"; gene_id "Isoform170759_11.gene"; gene_name "Isoform170759_11";
chr19	Mandalorion	CDS	6308894	6309015	.	+	.	transcript_id "Isoform170759_11"; gene_id "Isoform170759_11.gene"; gene_name "Isoform170759_11";
chr19	Mandalorion	exon	6310019	6310173	.	+	.	transcript_id "Isoform170759_11"; gene_id "Isoform170759_11.gene"; gene_name "Isoform170759_11";
chr19	Mandalorion	CDS	6310019	6310173	.	+	.	transcript_id "Isoform170759_11"; gene_id "Isoform170759_11.gene"; gene_name "Isoform170759_11";
chr19	Mandalorion	exon	6311402	6311554	.	+	.	transcript_id "Isoform170759_11"; gene_id "Isoform170759_11.gene"; gene_name "Isoform170759_11";
chr19	Mandalorion	CDS	6311402	6311554	.	+	.	transcript_id "Isoform170759_11"; gene_id "Isoform170759_11.gene"; gene_name "Isoform170759_11";
chr19	Mandalorion	exon	6311631	6312325	.	+	.	transcript_id "Isoform170759_11"; gene_id "Isoform170759_11.gene"; gene_name "Isoform170759_11";
chr19	Mandalorion	CDS	6311631	6311864	.	+	.	transcript_id "Isoform170759_11"; gene_id "Isoform170759_11.gene"; gene_name "Isoform170759_11";
chr19	Mandalorion	stop_codon	6311865	6311867	.	+	.	transcript_id "Isoform170759_11"; gene_id "Isoform170759_11.gene"; gene_name "Isoform170759_11";
chr19	Mandalorion	transcript	6291752	6295953	.	+	.	transcript_id "Isoform170760_5"; gene_id "Isoform170760_5.gene"; gene_name "Isoform170760_5";
chr19	Mandalorion	exon	6291752	6291996	.	+	.	transcript_id "Isoform170760_5"; gene_id "Isoform170760_5.gene"; gene_name "Isoform170760_5";
chr19	Mandalorion	start_codon	6291826	6291828	.	+	.	transcript_id "Isoform170760_5"; gene_id "Isoform170760_5.gene"; gene_name "Isoform170760_5";
chr19	Mandalorion	CDS	6291826	6291996	.	+	.	transcript_id "Isoform170760_5"; gene_id "Isoform170760_5.gene"; gene_name "Isoform170760_5";
chr19	Mandalorion	exon	6294457	6294619	.	+	.	transcript_id "Isoform170760_5"; gene_id "Isoform170760_5.gene"; gene_name "Isoform170760_5";
chr19	Mandalorion	CDS	6294457	6294619	.	+	.	transcript_id "Isoform170760_5"; gene_id "Isoform170760_5.gene"; gene_name "Isoform170760_5";
chr19	Mandalorion	exon	6294717	6295178	.	+	.	transcript_id "Isoform170760_5"; gene_id "Isoform170760_5.gene"; gene_name "Isoform170760_5";
chr19	Mandalorion	CDS	6294717	6295000	.	+	.	transcript_id "Isoform170760_5"; gene_id "Isoform170760_5.gene"; gene_name "Isoform170760_5";
chr19	Mandalorion	stop_codon	6295001	6295003	.	+	.	transcript_id "Isoform170760_5"; gene_id "Isoform170760_5.gene"; gene_name "Isoform170760_5";
chr19	Mandalorion	exon	6295489	6295953	.	+	.	transcript_id "Isoform170760_5"; gene_id "Isoform170760_5.gene"; gene_name "Isoform170760_5";
chr19	Mandalorion	transcript	6302838	6312330	.	+	.	transcript_id "Isoform170762_3"; gene_id "Isoform170762_3.gene"; gene_name "Isoform170762_3";
chr19	Mandalorion	exon	6302838	6302913	.	+	.	transcript_id "Isoform170762_3"; gene_id "Isoform170762_3.gene"; gene_name "Isoform170762_3";
chr19	Mandalorion	exon	6303018	6303098	.	+	.	transcript_id "Isoform170762_3"; gene_id "Isoform170762_3.gene"; gene_name "Isoform170762_3";
chr19	Mandalorion	exon	6303364	6303470	.	+	.	transcript_id "Isoform170762_3"; gene_id "Isoform170762_3.gene"; gene_name "Isoform170762_3";
chr19	Mandalorion	exon	6303554	6303646	.	+	.	transcript_id "Isoform170762_3"; gene_id "Isoform170762_3.gene"; gene_name "Isoform170762_3";
chr19	Mandalorion	exon	6304389	6304459	.	+	.	transcript_id "Isoform170762_3"; gene_id "Isoform170762_3.gene"; gene_name "Isoform170762_3";
chr19	Mandalorion	exon	6304620	6304696	.	+	.	transcript_id "Isoform170762_3"; gene_id "Isoform170762_3.gene"; gene_name "Isoform170762_3";
chr19	Mandalorion	exon	6305131	6305295	.	+	.	transcript_id "Isoform170762_3"; gene_id "Isoform170762_3.gene"; gene_name "Isoform170762_3";
chr19	Mandalorion	exon	6305439	6305568	.	+	.	transcript_id "Isoform170762_3"; gene_id "Isoform170762_3.gene"; gene_name "Isoform170762_3";
chr19	Mandalorion	exon	6305649	6306406	.	+	.	transcript_id "Isoform170762_3"; gene_id "Isoform170762_3.gene"; gene_name "Isoform170762_3";
chr19	Mandalorion	exon	6306582	6306717	.	+	.	transcript_id "Isoform170762_3"; gene_id "Isoform170762_3.gene"; gene_name "Isoform170762_3";
chr19	Mandalorion	start_codon	6306697	6306699	.	+	.	transcript_id "Isoform170762_3"; gene_id "Isoform170762_3.gene"; gene_name "Isoform170762_3";
chr19	Mandalorion	CDS	6306697	6306717	.	+	.	transcript_id "Isoform170762_3"; gene_id "Isoform170762_3.gene"; gene_name "Isoform170762_3";
chr19	Mandalorion	exon	6307469	6307672	.	+	.	transcript_id "Isoform170762_3"; gene_id "Isoform170762_3.gene"; gene_name "Isoform170762_3";
chr19	Mandalorion	CDS	6307469	6307672	.	+	.	transcript_id "Isoform170762_3"; gene_id "Isoform170762_3.gene"; gene_name "Isoform170762_3";
chr19	Mandalorion	exon	6307807	6307908	.	+	.	transcript_id "Isoform170762_3"; gene_id "Isoform170762_3.gene"; gene_name "Isoform170762_3";
chr19	Mandalorion	CDS	6307807	6307908	.	+	.	transcript_id "Isoform170762_3"; gene_id "Isoform170762_3.gene"; gene_name "Isoform170762_3";
chr19	Mandalorion	exon	6307993	6308074	.	+	.	transcript_id "Isoform170762_3"; gene_id "Isoform170762_3.gene"; gene_name "Isoform170762_3";
chr19	Mandalorion	CDS	6307993	6308074	.	+	.	transcript_id "Isoform170762_3"; gene_id "Isoform170762_3.gene"; gene_name "Isoform170762_3";
chr19	Mandalorion	exon	6308164	6308296	.	+	.	transcript_id "Isoform170762_3"; gene_id "Isoform170762_3.gene"; gene_name "Isoform170762_3";
chr19	Mandalorion	CDS	6308164	6308296	.	+	.	transcript_id "Isoform170762_3"; gene_id "Isoform170762_3.gene"; gene_name "Isoform170762_3";
chr19	Mandalorion	exon	6308391	6308463	.	+	.	transcript_id "Isoform170762_3"; gene_id "Isoform170762_3.gene"; gene_name "Isoform170762_3";
chr19	Mandalorion	CDS	6308391	6308463	.	+	.	transcript_id "Isoform170762_3"; gene_id "Isoform170762_3.gene"; gene_name "Isoform170762_3";
chr19	Mandalorion	exon	6308581	6308663	.	+	.	transcript_id "Isoform170762_3"; gene_id "Isoform170762_3.gene"; gene_name "Isoform170762_3";
chr19	Mandalorion	CDS	6308581	6308663	.	+	.	transcript_id "Isoform170762_3"; gene_id "Isoform170762_3.gene"; gene_name "Isoform170762_3";
chr19	Mandalorion	exon	6308894	6309015	.	+	.	transcript_id "Isoform170762_3"; gene_id "Isoform170762_3.gene"; gene_name "Isoform170762_3";
chr19	Mandalorion	CDS	6308894	6309015	.	+	.	transcript_id "Isoform170762_3"; gene_id "Isoform170762_3.gene"; gene_name "Isoform170762_3";
chr19	Mandalorion	exon	6310019	6310173	.	+	.	transcript_id "Isoform170762_3"; gene_id "Isoform170762_3.gene"; gene_name "Isoform170762_3";
chr19	Mandalorion	CDS	6310019	6310173	.	+	.	transcript_id "Isoform170762_3"; gene_id "Isoform170762_3.gene"; gene_name "Isoform170762_3";
chr19	Mandalorion	exon	6311402	6311554	.	+	.	transcript_id "Isoform170762_3"; gene_id "Isoform170762_3.gene"; gene_name "Isoform170762_3";
chr19	Mandalorion	CDS	6311402	6311554	.	+	.	transcript_id "Isoform170762_3"; gene_id "Isoform170762_3.gene"; gene_name "Isoform170762_3";
chr19	Mandalorion	exon	6311631	6312330	.	+	.	transcript_id "Isoform170762_3"; gene_id "Isoform170762_3.gene"; gene_name "Isoform170762_3";
chr19	Mandalorion	CDS	6311631	6311864	.	+	.	transcript_id "Isoform170762_3"; gene_id "Isoform170762_3.gene"; gene_name "Isoform170762_3";
chr19	Mandalorion	stop_codon	6311865	6311867	.	+	.	transcript_id "Isoform170762_3"; gene_id "Isoform170762_3.gene"; gene_name "Isoform170762_3";
chr19	Mandalorion	transcript	6305788	6312330	.	+	.	transcript_id "Isoform170775_6"; gene_id "Isoform170775_6.gene"; gene_name "Isoform170775_6";
chr19	Mandalorion	exon	6305788	6306406	.	+	.	transcript_id "Isoform170775_6"; gene_id "Isoform170775_6.gene"; gene_name "Isoform170775_6";
chr19	Mandalorion	exon	6306582	6306717	.	+	.	transcript_id "Isoform170775_6"; gene_id "Isoform170775_6.gene"; gene_name "Isoform170775_6";
chr19	Mandalorion	exon	6307469	6307672	.	+	.	transcript_id "Isoform170775_6"; gene_id "Isoform170775_6.gene"; gene_name "Isoform170775_6";
chr19	Mandalorion	exon	6307807	6307908	.	+	.	transcript_id "Isoform170775_6"; gene_id "Isoform170775_6.gene"; gene_name "Isoform170775_6";
chr19	Mandalorion	exon	6307993	6308074	.	+	.	transcript_id "Isoform170775_6"; gene_id "Isoform170775_6.gene"; gene_name "Isoform170775_6";
chr19	Mandalorion	exon	6308164	6308463	.	+	.	transcript_id "Isoform170775_6"; gene_id "Isoform170775_6.gene"; gene_name "Isoform170775_6";
chr19	Mandalorion	exon	6308581	6308663	.	+	.	transcript_id "Isoform170775_6"; gene_id "Isoform170775_6.gene"; gene_name "Isoform170775_6";
chr19	Mandalorion	start_codon	6308590	6308592	.	+	.	transcript_id "Isoform170775_6"; gene_id "Isoform170775_6.gene"; gene_name "Isoform170775_6";
chr19	Mandalorion	CDS	6308590	6308663	.	+	.	transcript_id "Isoform170775_6"; gene_id "Isoform170775_6.gene"; gene_name "Isoform170775_6";
chr19	Mandalorion	exon	6308894	6309015	.	+	.	transcript_id "Isoform170775_6"; gene_id "Isoform170775_6.gene"; gene_name "Isoform170775_6";
chr19	Mandalorion	CDS	6308894	6309015	.	+	.	transcript_id "Isoform170775_6"; gene_id "Isoform170775_6.gene"; gene_name "Isoform170775_6";
chr19	Mandalorion	exon	6310019	6310173	.	+	.	transcript_id "Isoform170775_6"; gene_id "Isoform170775_6.gene"; gene_name "Isoform170775_6";
chr19	Mandalorion	CDS	6310019	6310173	.	+	.	transcript_id "Isoform170775_6"; gene_id "Isoform170775_6.gene"; gene_name "Isoform170775_6";
chr19	Mandalorion	exon	6311402	6311554	.	+	.	transcript_id "Isoform170775_6"; gene_id "Isoform170775_6.gene"; gene_name "Isoform170775_6";
chr19	Mandalorion	CDS	6311402	6311554	.	+	.	transcript_id "Isoform170775_6"; gene_id "Isoform170775_6.gene"; gene_name "Isoform170775_6";
chr19	Mandalorion	exon	6311631	6312330	.	+	.	transcript_id "Isoform170775_6"; gene_id "Isoform170775_6.gene"; gene_name "Isoform170775_6";
chr19	Mandalorion	CDS	6311631	6311864	.	+	.	transcript_id "Isoform170775_6"; gene_id "Isoform170775_6.gene"; gene_name "Isoform170775_6";
chr19	Mandalorion	stop_codon	6311865	6311867	.	+	.	transcript_id "Isoform170775_6"; gene_id "Isoform170775_6.gene"; gene_name "Isoform170775_6";
chr19	Mandalorion	transcript	6307860	6312330	.	+	.	transcript_id "Isoform170780_24"; gene_id "Isoform170780_24.gene"; gene_name "Isoform170780_24";
chr19	Mandalorion	exon	6307860	6307908	.	+	.	transcript_id "Isoform170780_24"; gene_id "Isoform170780_24.gene"; gene_name "Isoform170780_24";
chr19	Mandalorion	start_codon	6307879	6307881	.	+	.	transcript_id "Isoform170780_24"; gene_id "Isoform170780_24.gene"; gene_name "Isoform170780_24";
chr19	Mandalorion	CDS	6307879	6307908	.	+	.	transcript_id "Isoform170780_24"; gene_id "Isoform170780_24.gene"; gene_name "Isoform170780_24";
chr19	Mandalorion	exon	6307993	6308074	.	+	.	transcript_id "Isoform170780_24"; gene_id "Isoform170780_24.gene"; gene_name "Isoform170780_24";
chr19	Mandalorion	CDS	6307993	6308074	.	+	.	transcript_id "Isoform170780_24"; gene_id "Isoform170780_24.gene"; gene_name "Isoform170780_24";
chr19	Mandalorion	exon	6308164	6308296	.	+	.	transcript_id "Isoform170780_24"; gene_id "Isoform170780_24.gene"; gene_name "Isoform170780_24";
chr19	Mandalorion	CDS	6308164	6308296	.	+	.	transcript_id "Isoform170780_24"; gene_id "Isoform170780_24.gene"; gene_name "Isoform170780_24";
chr19	Mandalorion	exon	6308391	6308463	.	+	.	transcript_id "Isoform170780_24"; gene_id "Isoform170780_24.gene"; gene_name "Isoform170780_24";
chr19	Mandalorion	CDS	6308391	6308463	.	+	.	transcript_id "Isoform170780_24"; gene_id "Isoform170780_24.gene"; gene_name "Isoform170780_24";
chr19	Mandalorion	exon	6308581	6308663	.	+	.	transcript_id "Isoform170780_24"; gene_id "Isoform170780_24.gene"; gene_name "Isoform170780_24";
chr19	Mandalorion	CDS	6308581	6308663	.	+	.	transcript_id "Isoform170780_24"; gene_id "Isoform170780_24.gene"; gene_name "Isoform170780_24";
chr19	Mandalorion	exon	6308894	6309015	.	+	.	transcript_id "Isoform170780_24"; gene_id "Isoform170780_24.gene"; gene_name "Isoform170780_24";
chr19	Mandalorion	CDS	6308894	6309015	.	+	.	transcript_id "Isoform170780_24"; gene_id "Isoform170780_24.gene"; gene_name "Isoform170780_24";
chr19	Mandalorion	exon	6310019	6310173	.	+	.	transcript_id "Isoform170780_24"; gene_id "Isoform170780_24.gene"; gene_name "Isoform170780_24";
chr19	Mandalorion	CDS	6310019	6310173	.	+	.	transcript_id "Isoform170780_24"; gene_id "Isoform170780_24.gene"; gene_name "Isoform170780_24";
chr19	Mandalorion	exon	6311402	6311554	.	+	.	transcript_id "Isoform170780_24"; gene_id "Isoform170780_24.gene"; gene_name "Isoform170780_24";
chr19	Mandalorion	CDS	6311402	6311554	.	+	.	transcript_id "Isoform170780_24"; gene_id "Isoform170780_24.gene"; gene_name "Isoform170780_24";
chr19	Mandalorion	exon	6311631	6312330	.	+	.	transcript_id "Isoform170780_24"; gene_id "Isoform170780_24.gene"; gene_name "Isoform170780_24";
chr19	Mandalorion	CDS	6311631	6311864	.	+	.	transcript_id "Isoform170780_24"; gene_id "Isoform170780_24.gene"; gene_name "Isoform170780_24";
chr19	Mandalorion	stop_codon	6311865	6311867	.	+	.	transcript_id "Isoform170780_24"; gene_id "Isoform170780_24.gene"; gene_name "Isoform170780_24";
chr19	Mandalorion	transcript	6296578	6312322	.	+	.	transcript_id "Isoform170790_4"; gene_id "Isoform170790_4.gene"; gene_name "Isoform170790_4";
chr19	Mandalorion	exon	6296578	6296679	.	+	.	transcript_id "Isoform170790_4"; gene_id "Isoform170790_4.gene"; gene_name "Isoform170790_4";
chr19	Mandalorion	exon	6296782	6296922	.	+	.	transcript_id "Isoform170790_4"; gene_id "Isoform170790_4.gene"; gene_name "Isoform170790_4";
chr19	Mandalorion	start_codon	6296796	6296798	.	+	.	transcript_id "Isoform170790_4"; gene_id "Isoform170790_4.gene"; gene_name "Isoform170790_4";
chr19	Mandalorion	CDS	6296796	6296922	.	+	.	transcript_id "Isoform170790_4"; gene_id "Isoform170790_4.gene"; gene_name "Isoform170790_4";
chr19	Mandalorion	exon	6297669	6297906	.	+	.	transcript_id "Isoform170790_4"; gene_id "Isoform170790_4.gene"; gene_name "Isoform170790_4";
chr19	Mandalorion	CDS	6297669	6297906	.	+	.	transcript_id "Isoform170790_4"; gene_id "Isoform170790_4.gene"; gene_name "Isoform170790_4";
chr19	Mandalorion	exon	6297993	6298140	.	+	.	transcript_id "Isoform170790_4"; gene_id "Isoform170790_4.gene"; gene_name "Isoform170790_4";
chr19	Mandalorion	CDS	6297993	6298140	.	+	.	transcript_id "Isoform170790_4"; gene_id "Isoform170790_4.gene"; gene_name "Isoform170790_4";
chr19	Mandalorion	exon	6298227	6298319	.	+	.	transcript_id "Isoform170790_4"; gene_id "Isoform170790_4.gene"; gene_name "Isoform170790_4";
chr19	Mandalorion	CDS	6298227	6298319	.	+	.	transcript_id "Isoform170790_4"; gene_id "Isoform170790_4.gene"; gene_name "Isoform170790_4";
chr19	Mandalorion	exon	6299802	6299957	.	+	.	transcript_id "Isoform170790_4"; gene_id "Isoform170790_4.gene"; gene_name "Isoform170790_4";
chr19	Mandalorion	CDS	6299802	6299957	.	+	.	transcript_id "Isoform170790_4"; gene_id "Isoform170790_4.gene"; gene_name "Isoform170790_4";
chr19	Mandalorion	exon	6300054	6300297	.	+	.	transcript_id "Isoform170790_4"; gene_id "Isoform170790_4.gene"; gene_name "Isoform170790_4";
chr19	Mandalorion	CDS	6300054	6300297	.	+	.	transcript_id "Isoform170790_4"; gene_id "Isoform170790_4.gene"; gene_name "Isoform170790_4";
chr19	Mandalorion	exon	6300443	6300539	.	+	.	transcript_id "Isoform170790_4"; gene_id "Isoform170790_4.gene"; gene_name "Isoform170790_4";
chr19	Mandalorion	CDS	6300443	6300539	.	+	.	transcript_id "Isoform170790_4"; gene_id "Isoform170790_4.gene"; gene_name "Isoform170790_4";
chr19	Mandalorion	exon	6300626	6300785	.	+	.	transcript_id "Isoform170790_4"; gene_id "Isoform170790_4.gene"; gene_name "Isoform170790_4";
chr19	Mandalorion	CDS	6300626	6300785	.	+	.	transcript_id "Isoform170790_4"; gene_id "Isoform170790_4.gene"; gene_name "Isoform170790_4";
chr19	Mandalorion	exon	6301289	6301431	.	+	.	transcript_id "Isoform170790_4"; gene_id "Isoform170790_4.gene"; gene_name "Isoform170790_4";
chr19	Mandalorion	CDS	6301289	6301431	.	+	.	transcript_id "Isoform170790_4"; gene_id "Isoform170790_4.gene"; gene_name "Isoform170790_4";
chr19	Mandalorion	exon	6301518	6301633	.	+	.	transcript_id "Isoform170790_4"; gene_id "Isoform170790_4.gene"; gene_name "Isoform170790_4";
chr19	Mandalorion	CDS	6301518	6301633	.	+	.	transcript_id "Isoform170790_4"; gene_id "Isoform170790_4.gene"; gene_name "Isoform170790_4";
chr19	Mandalorion	exon	6301748	6301893	.	+	.	transcript_id "Isoform170790_4"; gene_id "Isoform170790_4.gene"; gene_name "Isoform170790_4";
chr19	Mandalorion	CDS	6301748	6301893	.	+	.	transcript_id "Isoform170790_4"; gene_id "Isoform170790_4.gene"; gene_name "Isoform170790_4";
chr19	Mandalorion	exon	6302457	6302607	.	+	.	transcript_id "Isoform170790_4"; gene_id "Isoform170790_4.gene"; gene_name "Isoform170790_4";
chr19	Mandalorion	CDS	6302457	6302607	.	+	.	transcript_id "Isoform170790_4"; gene_id "Isoform170790_4.gene"; gene_name "Isoform170790_4";
chr19	Mandalorion	exon	6302720	6302913	.	+	.	transcript_id "Isoform170790_4"; gene_id "Isoform170790_4.gene"; gene_name "Isoform170790_4";
chr19	Mandalorion	CDS	6302720	6302913	.	+	.	transcript_id "Isoform170790_4"; gene_id "Isoform170790_4.gene"; gene_name "Isoform170790_4";
chr19	Mandalorion	exon	6303018	6303098	.	+	.	transcript_id "Isoform170790_4"; gene_id "Isoform170790_4.gene"; gene_name "Isoform170790_4";
chr19	Mandalorion	CDS	6303018	6303098	.	+	.	transcript_id "Isoform170790_4"; gene_id "Isoform170790_4.gene"; gene_name "Isoform170790_4";
chr19	Mandalorion	exon	6303364	6303470	.	+	.	transcript_id "Isoform170790_4"; gene_id "Isoform170790_4.gene"; gene_name "Isoform170790_4";
chr19	Mandalorion	CDS	6303364	6303470	.	+	.	transcript_id "Isoform170790_4"; gene_id "Isoform170790_4.gene"; gene_name "Isoform170790_4";
chr19	Mandalorion	exon	6303554	6303646	.	+	.	transcript_id "Isoform170790_4"; gene_id "Isoform170790_4.gene"; gene_name "Isoform170790_4";
chr19	Mandalorion	CDS	6303554	6303646	.	+	.	transcript_id "Isoform170790_4"; gene_id "Isoform170790_4.gene"; gene_name "Isoform170790_4";
chr19	Mandalorion	exon	6304389	6304459	.	+	.	transcript_id "Isoform170790_4"; gene_id "Isoform170790_4.gene"; gene_name "Isoform170790_4";
chr19	Mandalorion	CDS	6304389	6304459	.	+	.	transcript_id "Isoform170790_4"; gene_id "Isoform170790_4.gene"; gene_name "Isoform170790_4";
chr19	Mandalorion	exon	6304620	6304696	.	+	.	transcript_id "Isoform170790_4"; gene_id "Isoform170790_4.gene"; gene_name "Isoform170790_4";
chr19	Mandalorion	CDS	6304620	6304696	.	+	.	transcript_id "Isoform170790_4"; gene_id "Isoform170790_4.gene"; gene_name "Isoform170790_4";
chr19	Mandalorion	exon	6305131	6305295	.	+	.	transcript_id "Isoform170790_4"; gene_id "Isoform170790_4.gene"; gene_name "Isoform170790_4";
chr19	Mandalorion	CDS	6305131	6305295	.	+	.	transcript_id "Isoform170790_4"; gene_id "Isoform170790_4.gene"; gene_name "Isoform170790_4";
chr19	Mandalorion	exon	6305439	6305568	.	+	.	transcript_id "Isoform170790_4"; gene_id "Isoform170790_4.gene"; gene_name "Isoform170790_4";
chr19	Mandalorion	CDS	6305439	6305568	.	+	.	transcript_id "Isoform170790_4"; gene_id "Isoform170790_4.gene"; gene_name "Isoform170790_4";
chr19	Mandalorion	exon	6305649	6305857	.	+	.	transcript_id "Isoform170790_4"; gene_id "Isoform170790_4.gene"; gene_name "Isoform170790_4";
chr19	Mandalorion	CDS	6305649	6305857	.	+	.	transcript_id "Isoform170790_4"; gene_id "Isoform170790_4.gene"; gene_name "Isoform170790_4";
chr19	Mandalorion	exon	6306198	6306406	.	+	.	transcript_id "Isoform170790_4"; gene_id "Isoform170790_4.gene"; gene_name "Isoform170790_4";
chr19	Mandalorion	CDS	6306198	6306406	.	+	.	transcript_id "Isoform170790_4"; gene_id "Isoform170790_4.gene"; gene_name "Isoform170790_4";
chr19	Mandalorion	exon	6306582	6306717	.	+	.	transcript_id "Isoform170790_4"; gene_id "Isoform170790_4.gene"; gene_name "Isoform170790_4";
chr19	Mandalorion	CDS	6306582	6306717	.	+	.	transcript_id "Isoform170790_4"; gene_id "Isoform170790_4.gene"; gene_name "Isoform170790_4";
chr19	Mandalorion	exon	6307469	6307672	.	+	.	transcript_id "Isoform170790_4"; gene_id "Isoform170790_4.gene"; gene_name "Isoform170790_4";
chr19	Mandalorion	CDS	6307469	6307672	.	+	.	transcript_id "Isoform170790_4"; gene_id "Isoform170790_4.gene"; gene_name "Isoform170790_4";
chr19	Mandalorion	exon	6307807	6307908	.	+	.	transcript_id "Isoform170790_4"; gene_id "Isoform170790_4.gene"; gene_name "Isoform170790_4";
chr19	Mandalorion	CDS	6307807	6307908	.	+	.	transcript_id "Isoform170790_4"; gene_id "Isoform170790_4.gene"; gene_name "Isoform170790_4";
chr19	Mandalorion	exon	6307993	6308074	.	+	.	transcript_id "Isoform170790_4"; gene_id "Isoform170790_4.gene"; gene_name "Isoform170790_4";
chr19	Mandalorion	CDS	6307993	6308074	.	+	.	transcript_id "Isoform170790_4"; gene_id "Isoform170790_4.gene"; gene_name "Isoform170790_4";
chr19	Mandalorion	exon	6308164	6308296	.	+	.	transcript_id "Isoform170790_4"; gene_id "Isoform170790_4.gene"; gene_name "Isoform170790_4";
chr19	Mandalorion	CDS	6308164	6308296	.	+	.	transcript_id "Isoform170790_4"; gene_id "Isoform170790_4.gene"; gene_name "Isoform170790_4";
chr19	Mandalorion	exon	6308391	6308463	.	+	.	transcript_id "Isoform170790_4"; gene_id "Isoform170790_4.gene"; gene_name "Isoform170790_4";
chr19	Mandalorion	CDS	6308391	6308463	.	+	.	transcript_id "Isoform170790_4"; gene_id "Isoform170790_4.gene"; gene_name "Isoform170790_4";
chr19	Mandalorion	exon	6308581	6308663	.	+	.	transcript_id "Isoform170790_4"; gene_id "Isoform170790_4.gene"; gene_name "Isoform170790_4";
chr19	Mandalorion	CDS	6308581	6308663	.	+	.	transcript_id "Isoform170790_4"; gene_id "Isoform170790_4.gene"; gene_name "Isoform170790_4";
chr19	Mandalorion	exon	6308894	6309015	.	+	.	transcript_id "Isoform170790_4"; gene_id "Isoform170790_4.gene"; gene_name "Isoform170790_4";
chr19	Mandalorion	CDS	6308894	6309015	.	+	.	transcript_id "Isoform170790_4"; gene_id "Isoform170790_4.gene"; gene_name "Isoform170790_4";
chr19	Mandalorion	exon	6310019	6310173	.	+	.	transcript_id "Isoform170790_4"; gene_id "Isoform170790_4.gene"; gene_name "Isoform170790_4";
chr19	Mandalorion	CDS	6310019	6310173	.	+	.	transcript_id "Isoform170790_4"; gene_id "Isoform170790_4.gene"; gene_name "Isoform170790_4";
chr19	Mandalorion	exon	6311402	6311554	.	+	.	transcript_id "Isoform170790_4"; gene_id "Isoform170790_4.gene"; gene_name "Isoform170790_4";
chr19	Mandalorion	CDS	6311402	6311554	.	+	.	transcript_id "Isoform170790_4"; gene_id "Isoform170790_4.gene"; gene_name "Isoform170790_4";
chr19	Mandalorion	exon	6311631	6312322	.	+	.	transcript_id "Isoform170790_4"; gene_id "Isoform170790_4.gene"; gene_name "Isoform170790_4";
chr19	Mandalorion	CDS	6311631	6311864	.	+	.	transcript_id "Isoform170790_4"; gene_id "Isoform170790_4.gene"; gene_name "Isoform170790_4";
chr19	Mandalorion	stop_codon	6311865	6311867	.	+	.	transcript_id "Isoform170790_4"; gene_id "Isoform170790_4.gene"; gene_name "Isoform170790_4";
chr19	Mandalorion	transcript	6313299	6314687	.	+	.	transcript_id "Isoform170795_11"; gene_id "Isoform170795_11.gene"; gene_name "Isoform170795_11";
chr19	Mandalorion	exon	6313299	6314687	.	+	.	transcript_id "Isoform170795_11"; gene_id "Isoform170795_11.gene"; gene_name "Isoform170795_11";
chr19	Mandalorion	transcript	6314746	6316660	.	+	.	transcript_id "Isoform170797_32"; gene_id "Isoform170797_32.gene"; gene_name "Isoform170797_32";
chr19	Mandalorion	exon	6314746	6316660	.	+	.	transcript_id "Isoform170797_32"; gene_id "Isoform170797_32.gene"; gene_name "Isoform170797_32";
chr19	Mandalorion	start_codon	6314794	6314796	.	+	.	transcript_id "Isoform170797_32"; gene_id "Isoform170797_32.gene"; gene_name "Isoform170797_32";
chr19	Mandalorion	CDS	6314794	6315075	.	+	.	transcript_id "Isoform170797_32"; gene_id "Isoform170797_32.gene"; gene_name "Isoform170797_32";
chr19	Mandalorion	stop_codon	6315076	6315078	.	+	.	transcript_id "Isoform170797_32"; gene_id "Isoform170797_32.gene"; gene_name "Isoform170797_32";
chr19	Mandalorion	transcript	6314952	6316660	.	+	.	transcript_id "Isoform170799_68"; gene_id "Isoform170799_68.gene"; gene_name "Isoform170799_68";
chr19	Mandalorion	exon	6314952	6316660	.	+	.	transcript_id "Isoform170799_68"; gene_id "Isoform170799_68.gene"; gene_name "Isoform170799_68";
chr19	Mandalorion	transcript	6325712	6326579	.	-	.	transcript_id "Isoform170806_27"; gene_id "Isoform170806_27.gene"; gene_name "Isoform170806_27";
chr19	Mandalorion	exon	6325712	6326579	.	-	.	transcript_id "Isoform170806_27"; gene_id "Isoform170806_27.gene"; gene_name "Isoform170806_27";
chr19	Mandalorion	transcript	6326745	6350118	.	+	.	transcript_id "Isoform170812_125"; gene_id "Isoform170812_125.gene"; gene_name "Isoform170812_125";
chr19	Mandalorion	exon	6326745	6327408	.	+	.	transcript_id "Isoform170812_125"; gene_id "Isoform170812_125.gene"; gene_name "Isoform170812_125";
chr19	Mandalorion	start_codon	6327005	6327007	.	+	.	transcript_id "Isoform170812_125"; gene_id "Isoform170812_125.gene"; gene_name "Isoform170812_125";
chr19	Mandalorion	CDS	6327005	6327408	.	+	.	transcript_id "Isoform170812_125"; gene_id "Isoform170812_125.gene"; gene_name "Isoform170812_125";
chr19	Mandalorion	exon	6331248	6331345	.	+	.	transcript_id "Isoform170812_125"; gene_id "Isoform170812_125.gene"; gene_name "Isoform170812_125";
chr19	Mandalorion	CDS	6331248	6331345	.	+	.	transcript_id "Isoform170812_125"; gene_id "Isoform170812_125.gene"; gene_name "Isoform170812_125";
chr19	Mandalorion	exon	6344244	6344656	.	+	.	transcript_id "Isoform170812_125"; gene_id "Isoform170812_125.gene"; gene_name "Isoform170812_125";
chr19	Mandalorion	CDS	6344244	6344656	.	+	.	transcript_id "Isoform170812_125"; gene_id "Isoform170812_125.gene"; gene_name "Isoform170812_125";
chr19	Mandalorion	exon	6347563	6347727	.	+	.	transcript_id "Isoform170812_125"; gene_id "Isoform170812_125.gene"; gene_name "Isoform170812_125";
chr19	Mandalorion	CDS	6347563	6347727	.	+	.	transcript_id "Isoform170812_125"; gene_id "Isoform170812_125.gene"; gene_name "Isoform170812_125";
chr19	Mandalorion	exon	6348104	6350118	.	+	.	transcript_id "Isoform170812_125"; gene_id "Isoform170812_125.gene"; gene_name "Isoform170812_125";
chr19	Mandalorion	CDS	6348104	6348625	.	+	.	transcript_id "Isoform170812_125"; gene_id "Isoform170812_125.gene"; gene_name "Isoform170812_125";
chr19	Mandalorion	stop_codon	6348626	6348628	.	+	.	transcript_id "Isoform170812_125"; gene_id "Isoform170812_125.gene"; gene_name "Isoform170812_125";
chr19	Mandalorion	transcript	6326916	6350121	.	+	.	transcript_id "Isoform170820_411"; gene_id "Isoform170820_411.gene"; gene_name "Isoform170820_411";
chr19	Mandalorion	exon	6326916	6327408	.	+	.	transcript_id "Isoform170820_411"; gene_id "Isoform170820_411.gene"; gene_name "Isoform170820_411";
chr19	Mandalorion	start_codon	6327005	6327007	.	+	.	transcript_id "Isoform170820_411"; gene_id "Isoform170820_411.gene"; gene_name "Isoform170820_411";
chr19	Mandalorion	CDS	6327005	6327408	.	+	.	transcript_id "Isoform170820_411"; gene_id "Isoform170820_411.gene"; gene_name "Isoform170820_411";
chr19	Mandalorion	exon	6331248	6331345	.	+	.	transcript_id "Isoform170820_411"; gene_id "Isoform170820_411.gene"; gene_name "Isoform170820_411";
chr19	Mandalorion	CDS	6331248	6331345	.	+	.	transcript_id "Isoform170820_411"; gene_id "Isoform170820_411.gene"; gene_name "Isoform170820_411";
chr19	Mandalorion	exon	6344244	6344656	.	+	.	transcript_id "Isoform170820_411"; gene_id "Isoform170820_411.gene"; gene_name "Isoform170820_411";
chr19	Mandalorion	CDS	6344244	6344656	.	+	.	transcript_id "Isoform170820_411"; gene_id "Isoform170820_411.gene"; gene_name "Isoform170820_411";
chr19	Mandalorion	exon	6347563	6347727	.	+	.	transcript_id "Isoform170820_411"; gene_id "Isoform170820_411.gene"; gene_name "Isoform170820_411";
chr19	Mandalorion	CDS	6347563	6347727	.	+	.	transcript_id "Isoform170820_411"; gene_id "Isoform170820_411.gene"; gene_name "Isoform170820_411";
chr19	Mandalorion	exon	6348104	6350121	.	+	.	transcript_id "Isoform170820_411"; gene_id "Isoform170820_411.gene"; gene_name "Isoform170820_411";
chr19	Mandalorion	CDS	6348104	6348625	.	+	.	transcript_id "Isoform170820_411"; gene_id "Isoform170820_411.gene"; gene_name "Isoform170820_411";
chr19	Mandalorion	stop_codon	6348626	6348628	.	+	.	transcript_id "Isoform170820_411"; gene_id "Isoform170820_411.gene"; gene_name "Isoform170820_411";
chr19	Mandalorion	transcript	6326951	6350121	.	+	.	transcript_id "Isoform170825_538"; gene_id "Isoform170825_538.gene"; gene_name "Isoform170825_538";
chr19	Mandalorion	exon	6326951	6327408	.	+	.	transcript_id "Isoform170825_538"; gene_id "Isoform170825_538.gene"; gene_name "Isoform170825_538";
chr19	Mandalorion	start_codon	6327005	6327007	.	+	.	transcript_id "Isoform170825_538"; gene_id "Isoform170825_538.gene"; gene_name "Isoform170825_538";
chr19	Mandalorion	CDS	6327005	6327408	.	+	.	transcript_id "Isoform170825_538"; gene_id "Isoform170825_538.gene"; gene_name "Isoform170825_538";
chr19	Mandalorion	exon	6331248	6331345	.	+	.	transcript_id "Isoform170825_538"; gene_id "Isoform170825_538.gene"; gene_name "Isoform170825_538";
chr19	Mandalorion	CDS	6331248	6331345	.	+	.	transcript_id "Isoform170825_538"; gene_id "Isoform170825_538.gene"; gene_name "Isoform170825_538";
chr19	Mandalorion	exon	6344244	6344656	.	+	.	transcript_id "Isoform170825_538"; gene_id "Isoform170825_538.gene"; gene_name "Isoform170825_538";
chr19	Mandalorion	CDS	6344244	6344656	.	+	.	transcript_id "Isoform170825_538"; gene_id "Isoform170825_538.gene"; gene_name "Isoform170825_538";
chr19	Mandalorion	exon	6347563	6347727	.	+	.	transcript_id "Isoform170825_538"; gene_id "Isoform170825_538.gene"; gene_name "Isoform170825_538";
chr19	Mandalorion	CDS	6347563	6347727	.	+	.	transcript_id "Isoform170825_538"; gene_id "Isoform170825_538.gene"; gene_name "Isoform170825_538";
chr19	Mandalorion	exon	6348104	6350121	.	+	.	transcript_id "Isoform170825_538"; gene_id "Isoform170825_538.gene"; gene_name "Isoform170825_538";
chr19	Mandalorion	CDS	6348104	6348625	.	+	.	transcript_id "Isoform170825_538"; gene_id "Isoform170825_538.gene"; gene_name "Isoform170825_538";
chr19	Mandalorion	stop_codon	6348626	6348628	.	+	.	transcript_id "Isoform170825_538"; gene_id "Isoform170825_538.gene"; gene_name "Isoform170825_538";
chr19	Mandalorion	transcript	6356559	6360103	.	+	.	transcript_id "Isoform170884_4"; gene_id "Isoform170884_4.gene"; gene_name "Isoform170884_4";
chr19	Mandalorion	exon	6356559	6360103	.	+	.	transcript_id "Isoform170884_4"; gene_id "Isoform170884_4.gene"; gene_name "Isoform170884_4";
chr19	Mandalorion	start_codon	6357755	6357757	.	+	.	transcript_id "Isoform170884_4"; gene_id "Isoform170884_4.gene"; gene_name "Isoform170884_4";
chr19	Mandalorion	CDS	6357755	6358114	.	+	.	transcript_id "Isoform170884_4"; gene_id "Isoform170884_4.gene"; gene_name "Isoform170884_4";
chr19	Mandalorion	stop_codon	6358115	6358117	.	+	.	transcript_id "Isoform170884_4"; gene_id "Isoform170884_4.gene"; gene_name "Isoform170884_4";
chr19	Mandalorion	transcript	6385017	6390914	.	+	.	transcript_id "Isoform170889_206"; gene_id "Isoform170889_206.gene"; gene_name "Isoform170889_206";
chr19	Mandalorion	exon	6385017	6385100	.	+	.	transcript_id "Isoform170889_206"; gene_id "Isoform170889_206.gene"; gene_name "Isoform170889_206";
chr19	Mandalorion	exon	6385475	6385935	.	+	.	transcript_id "Isoform170889_206"; gene_id "Isoform170889_206.gene"; gene_name "Isoform170889_206";
chr19	Mandalorion	start_codon	6385491	6385493	.	+	.	transcript_id "Isoform170889_206"; gene_id "Isoform170889_206.gene"; gene_name "Isoform170889_206";
chr19	Mandalorion	CDS	6385491	6385935	.	+	.	transcript_id "Isoform170889_206"; gene_id "Isoform170889_206.gene"; gene_name "Isoform170889_206";
chr19	Mandalorion	exon	6386755	6386963	.	+	.	transcript_id "Isoform170889_206"; gene_id "Isoform170889_206.gene"; gene_name "Isoform170889_206";
chr19	Mandalorion	CDS	6386755	6386963	.	+	.	transcript_id "Isoform170889_206"; gene_id "Isoform170889_206.gene"; gene_name "Isoform170889_206";
chr19	Mandalorion	exon	6387183	6387311	.	+	.	transcript_id "Isoform170889_206"; gene_id "Isoform170889_206.gene"; gene_name "Isoform170889_206";
chr19	Mandalorion	CDS	6387183	6387311	.	+	.	transcript_id "Isoform170889_206"; gene_id "Isoform170889_206.gene"; gene_name "Isoform170889_206";
chr19	Mandalorion	exon	6387509	6387549	.	+	.	transcript_id "Isoform170889_206"; gene_id "Isoform170889_206.gene"; gene_name "Isoform170889_206";
chr19	Mandalorion	CDS	6387509	6387549	.	+	.	transcript_id "Isoform170889_206"; gene_id "Isoform170889_206.gene"; gene_name "Isoform170889_206";
chr19	Mandalorion	exon	6387631	6387718	.	+	.	transcript_id "Isoform170889_206"; gene_id "Isoform170889_206.gene"; gene_name "Isoform170889_206";
chr19	Mandalorion	CDS	6387631	6387718	.	+	.	transcript_id "Isoform170889_206"; gene_id "Isoform170889_206.gene"; gene_name "Isoform170889_206";
chr19	Mandalorion	exon	6388313	6388449	.	+	.	transcript_id "Isoform170889_206"; gene_id "Isoform170889_206.gene"; gene_name "Isoform170889_206";
chr19	Mandalorion	CDS	6388313	6388449	.	+	.	transcript_id "Isoform170889_206"; gene_id "Isoform170889_206.gene"; gene_name "Isoform170889_206";
chr19	Mandalorion	exon	6388856	6388991	.	+	.	transcript_id "Isoform170889_206"; gene_id "Isoform170889_206.gene"; gene_name "Isoform170889_206";
chr19	Mandalorion	CDS	6388856	6388991	.	+	.	transcript_id "Isoform170889_206"; gene_id "Isoform170889_206.gene"; gene_name "Isoform170889_206";
chr19	Mandalorion	exon	6389369	6389533	.	+	.	transcript_id "Isoform170889_206"; gene_id "Isoform170889_206.gene"; gene_name "Isoform170889_206";
chr19	Mandalorion	CDS	6389369	6389533	.	+	.	transcript_id "Isoform170889_206"; gene_id "Isoform170889_206.gene"; gene_name "Isoform170889_206";
chr19	Mandalorion	exon	6389717	6390914	.	+	.	transcript_id "Isoform170889_206"; gene_id "Isoform170889_206.gene"; gene_name "Isoform170889_206";
chr19	Mandalorion	CDS	6389717	6390199	.	+	.	transcript_id "Isoform170889_206"; gene_id "Isoform170889_206.gene"; gene_name "Isoform170889_206";
chr19	Mandalorion	stop_codon	6390200	6390202	.	+	.	transcript_id "Isoform170889_206"; gene_id "Isoform170889_206.gene"; gene_name "Isoform170889_206";
chr19	Mandalorion	transcript	6385061	6390914	.	+	.	transcript_id "Isoform170890_1148"; gene_id "Isoform170890_1148.gene"; gene_name "Isoform170890_1148";
chr19	Mandalorion	exon	6385061	6385100	.	+	.	transcript_id "Isoform170890_1148"; gene_id "Isoform170890_1148.gene"; gene_name "Isoform170890_1148";
chr19	Mandalorion	exon	6385475	6385935	.	+	.	transcript_id "Isoform170890_1148"; gene_id "Isoform170890_1148.gene"; gene_name "Isoform170890_1148";
chr19	Mandalorion	start_codon	6385491	6385493	.	+	.	transcript_id "Isoform170890_1148"; gene_id "Isoform170890_1148.gene"; gene_name "Isoform170890_1148";
chr19	Mandalorion	CDS	6385491	6385935	.	+	.	transcript_id "Isoform170890_1148"; gene_id "Isoform170890_1148.gene"; gene_name "Isoform170890_1148";
chr19	Mandalorion	exon	6386755	6386963	.	+	.	transcript_id "Isoform170890_1148"; gene_id "Isoform170890_1148.gene"; gene_name "Isoform170890_1148";
chr19	Mandalorion	CDS	6386755	6386963	.	+	.	transcript_id "Isoform170890_1148"; gene_id "Isoform170890_1148.gene"; gene_name "Isoform170890_1148";
chr19	Mandalorion	exon	6387183	6387311	.	+	.	transcript_id "Isoform170890_1148"; gene_id "Isoform170890_1148.gene"; gene_name "Isoform170890_1148";
chr19	Mandalorion	CDS	6387183	6387311	.	+	.	transcript_id "Isoform170890_1148"; gene_id "Isoform170890_1148.gene"; gene_name "Isoform170890_1148";
chr19	Mandalorion	exon	6387509	6387549	.	+	.	transcript_id "Isoform170890_1148"; gene_id "Isoform170890_1148.gene"; gene_name "Isoform170890_1148";
chr19	Mandalorion	CDS	6387509	6387549	.	+	.	transcript_id "Isoform170890_1148"; gene_id "Isoform170890_1148.gene"; gene_name "Isoform170890_1148";
chr19	Mandalorion	exon	6387631	6387718	.	+	.	transcript_id "Isoform170890_1148"; gene_id "Isoform170890_1148.gene"; gene_name "Isoform170890_1148";
chr19	Mandalorion	CDS	6387631	6387718	.	+	.	transcript_id "Isoform170890_1148"; gene_id "Isoform170890_1148.gene"; gene_name "Isoform170890_1148";
chr19	Mandalorion	exon	6388313	6388449	.	+	.	transcript_id "Isoform170890_1148"; gene_id "Isoform170890_1148.gene"; gene_name "Isoform170890_1148";
chr19	Mandalorion	CDS	6388313	6388449	.	+	.	transcript_id "Isoform170890_1148"; gene_id "Isoform170890_1148.gene"; gene_name "Isoform170890_1148";
chr19	Mandalorion	exon	6388856	6388991	.	+	.	transcript_id "Isoform170890_1148"; gene_id "Isoform170890_1148.gene"; gene_name "Isoform170890_1148";
chr19	Mandalorion	CDS	6388856	6388991	.	+	.	transcript_id "Isoform170890_1148"; gene_id "Isoform170890_1148.gene"; gene_name "Isoform170890_1148";
chr19	Mandalorion	exon	6389369	6389533	.	+	.	transcript_id "Isoform170890_1148"; gene_id "Isoform170890_1148.gene"; gene_name "Isoform170890_1148";
chr19	Mandalorion	CDS	6389369	6389533	.	+	.	transcript_id "Isoform170890_1148"; gene_id "Isoform170890_1148.gene"; gene_name "Isoform170890_1148";
chr19	Mandalorion	exon	6389717	6390914	.	+	.	transcript_id "Isoform170890_1148"; gene_id "Isoform170890_1148.gene"; gene_name "Isoform170890_1148";
chr19	Mandalorion	CDS	6389717	6390199	.	+	.	transcript_id "Isoform170890_1148"; gene_id "Isoform170890_1148.gene"; gene_name "Isoform170890_1148";
chr19	Mandalorion	stop_codon	6390200	6390202	.	+	.	transcript_id "Isoform170890_1148"; gene_id "Isoform170890_1148.gene"; gene_name "Isoform170890_1148";
chr19	Mandalorion	transcript	6384965	6390914	.	+	.	transcript_id "Isoform170899_146"; gene_id "Isoform170899_146.gene"; gene_name "Isoform170899_146";
chr19	Mandalorion	exon	6384965	6385112	.	+	.	transcript_id "Isoform170899_146"; gene_id "Isoform170899_146.gene"; gene_name "Isoform170899_146";
chr19	Mandalorion	exon	6385475	6385935	.	+	.	transcript_id "Isoform170899_146"; gene_id "Isoform170899_146.gene"; gene_name "Isoform170899_146";
chr19	Mandalorion	start_codon	6385491	6385493	.	+	.	transcript_id "Isoform170899_146"; gene_id "Isoform170899_146.gene"; gene_name "Isoform170899_146";
chr19	Mandalorion	CDS	6385491	6385935	.	+	.	transcript_id "Isoform170899_146"; gene_id "Isoform170899_146.gene"; gene_name "Isoform170899_146";
chr19	Mandalorion	exon	6386755	6386963	.	+	.	transcript_id "Isoform170899_146"; gene_id "Isoform170899_146.gene"; gene_name "Isoform170899_146";
chr19	Mandalorion	CDS	6386755	6386963	.	+	.	transcript_id "Isoform170899_146"; gene_id "Isoform170899_146.gene"; gene_name "Isoform170899_146";
chr19	Mandalorion	exon	6387183	6387311	.	+	.	transcript_id "Isoform170899_146"; gene_id "Isoform170899_146.gene"; gene_name "Isoform170899_146";
chr19	Mandalorion	CDS	6387183	6387311	.	+	.	transcript_id "Isoform170899_146"; gene_id "Isoform170899_146.gene"; gene_name "Isoform170899_146";
chr19	Mandalorion	exon	6387509	6387549	.	+	.	transcript_id "Isoform170899_146"; gene_id "Isoform170899_146.gene"; gene_name "Isoform170899_146";
chr19	Mandalorion	CDS	6387509	6387549	.	+	.	transcript_id "Isoform170899_146"; gene_id "Isoform170899_146.gene"; gene_name "Isoform170899_146";
chr19	Mandalorion	exon	6387631	6387718	.	+	.	transcript_id "Isoform170899_146"; gene_id "Isoform170899_146.gene"; gene_name "Isoform170899_146";
chr19	Mandalorion	CDS	6387631	6387718	.	+	.	transcript_id "Isoform170899_146"; gene_id "Isoform170899_146.gene"; gene_name "Isoform170899_146";
chr19	Mandalorion	exon	6388313	6388449	.	+	.	transcript_id "Isoform170899_146"; gene_id "Isoform170899_146.gene"; gene_name "Isoform170899_146";
chr19	Mandalorion	CDS	6388313	6388449	.	+	.	transcript_id "Isoform170899_146"; gene_id "Isoform170899_146.gene"; gene_name "Isoform170899_146";
chr19	Mandalorion	exon	6388856	6388991	.	+	.	transcript_id "Isoform170899_146"; gene_id "Isoform170899_146.gene"; gene_name "Isoform170899_146";
chr19	Mandalorion	CDS	6388856	6388991	.	+	.	transcript_id "Isoform170899_146"; gene_id "Isoform170899_146.gene"; gene_name "Isoform170899_146";
chr19	Mandalorion	exon	6389369	6389533	.	+	.	transcript_id "Isoform170899_146"; gene_id "Isoform170899_146.gene"; gene_name "Isoform170899_146";
chr19	Mandalorion	CDS	6389369	6389533	.	+	.	transcript_id "Isoform170899_146"; gene_id "Isoform170899_146.gene"; gene_name "Isoform170899_146";
chr19	Mandalorion	exon	6389717	6390914	.	+	.	transcript_id "Isoform170899_146"; gene_id "Isoform170899_146.gene"; gene_name "Isoform170899_146";
chr19	Mandalorion	CDS	6389717	6390199	.	+	.	transcript_id "Isoform170899_146"; gene_id "Isoform170899_146.gene"; gene_name "Isoform170899_146";
chr19	Mandalorion	stop_codon	6390200	6390202	.	+	.	transcript_id "Isoform170899_146"; gene_id "Isoform170899_146.gene"; gene_name "Isoform170899_146";
chr19	Mandalorion	transcript	6385063	6390914	.	+	.	transcript_id "Isoform170900_1145"; gene_id "Isoform170900_1145.gene"; gene_name "Isoform170900_1145";
chr19	Mandalorion	exon	6385063	6385112	.	+	.	transcript_id "Isoform170900_1145"; gene_id "Isoform170900_1145.gene"; gene_name "Isoform170900_1145";
chr19	Mandalorion	exon	6385475	6385935	.	+	.	transcript_id "Isoform170900_1145"; gene_id "Isoform170900_1145.gene"; gene_name "Isoform170900_1145";
chr19	Mandalorion	start_codon	6385491	6385493	.	+	.	transcript_id "Isoform170900_1145"; gene_id "Isoform170900_1145.gene"; gene_name "Isoform170900_1145";
chr19	Mandalorion	CDS	6385491	6385935	.	+	.	transcript_id "Isoform170900_1145"; gene_id "Isoform170900_1145.gene"; gene_name "Isoform170900_1145";
chr19	Mandalorion	exon	6386755	6386963	.	+	.	transcript_id "Isoform170900_1145"; gene_id "Isoform170900_1145.gene"; gene_name "Isoform170900_1145";
chr19	Mandalorion	CDS	6386755	6386963	.	+	.	transcript_id "Isoform170900_1145"; gene_id "Isoform170900_1145.gene"; gene_name "Isoform170900_1145";
chr19	Mandalorion	exon	6387183	6387311	.	+	.	transcript_id "Isoform170900_1145"; gene_id "Isoform170900_1145.gene"; gene_name "Isoform170900_1145";
chr19	Mandalorion	CDS	6387183	6387311	.	+	.	transcript_id "Isoform170900_1145"; gene_id "Isoform170900_1145.gene"; gene_name "Isoform170900_1145";
chr19	Mandalorion	exon	6387509	6387549	.	+	.	transcript_id "Isoform170900_1145"; gene_id "Isoform170900_1145.gene"; gene_name "Isoform170900_1145";
chr19	Mandalorion	CDS	6387509	6387549	.	+	.	transcript_id "Isoform170900_1145"; gene_id "Isoform170900_1145.gene"; gene_name "Isoform170900_1145";
chr19	Mandalorion	exon	6387631	6387718	.	+	.	transcript_id "Isoform170900_1145"; gene_id "Isoform170900_1145.gene"; gene_name "Isoform170900_1145";
chr19	Mandalorion	CDS	6387631	6387718	.	+	.	transcript_id "Isoform170900_1145"; gene_id "Isoform170900_1145.gene"; gene_name "Isoform170900_1145";
chr19	Mandalorion	exon	6388313	6388449	.	+	.	transcript_id "Isoform170900_1145"; gene_id "Isoform170900_1145.gene"; gene_name "Isoform170900_1145";
chr19	Mandalorion	CDS	6388313	6388449	.	+	.	transcript_id "Isoform170900_1145"; gene_id "Isoform170900_1145.gene"; gene_name "Isoform170900_1145";
chr19	Mandalorion	exon	6388856	6388991	.	+	.	transcript_id "Isoform170900_1145"; gene_id "Isoform170900_1145.gene"; gene_name "Isoform170900_1145";
chr19	Mandalorion	CDS	6388856	6388991	.	+	.	transcript_id "Isoform170900_1145"; gene_id "Isoform170900_1145.gene"; gene_name "Isoform170900_1145";
chr19	Mandalorion	exon	6389369	6389533	.	+	.	transcript_id "Isoform170900_1145"; gene_id "Isoform170900_1145.gene"; gene_name "Isoform170900_1145";
chr19	Mandalorion	CDS	6389369	6389533	.	+	.	transcript_id "Isoform170900_1145"; gene_id "Isoform170900_1145.gene"; gene_name "Isoform170900_1145";
chr19	Mandalorion	exon	6389717	6390914	.	+	.	transcript_id "Isoform170900_1145"; gene_id "Isoform170900_1145.gene"; gene_name "Isoform170900_1145";
chr19	Mandalorion	CDS	6389717	6390199	.	+	.	transcript_id "Isoform170900_1145"; gene_id "Isoform170900_1145.gene"; gene_name "Isoform170900_1145";
chr19	Mandalorion	stop_codon	6390200	6390202	.	+	.	transcript_id "Isoform170900_1145"; gene_id "Isoform170900_1145.gene"; gene_name "Isoform170900_1145";
chr19	Mandalorion	transcript	6385061	6390914	.	+	.	transcript_id "Isoform170908_1476"; gene_id "Isoform170908_1476.gene"; gene_name "Isoform170908_1476";
chr19	Mandalorion	exon	6385061	6385935	.	+	.	transcript_id "Isoform170908_1476"; gene_id "Isoform170908_1476.gene"; gene_name "Isoform170908_1476";
chr19	Mandalorion	start_codon	6385491	6385493	.	+	.	transcript_id "Isoform170908_1476"; gene_id "Isoform170908_1476.gene"; gene_name "Isoform170908_1476";
chr19	Mandalorion	CDS	6385491	6385935	.	+	.	transcript_id "Isoform170908_1476"; gene_id "Isoform170908_1476.gene"; gene_name "Isoform170908_1476";
chr19	Mandalorion	exon	6386755	6386963	.	+	.	transcript_id "Isoform170908_1476"; gene_id "Isoform170908_1476.gene"; gene_name "Isoform170908_1476";
chr19	Mandalorion	CDS	6386755	6386963	.	+	.	transcript_id "Isoform170908_1476"; gene_id "Isoform170908_1476.gene"; gene_name "Isoform170908_1476";
chr19	Mandalorion	exon	6387183	6387311	.	+	.	transcript_id "Isoform170908_1476"; gene_id "Isoform170908_1476.gene"; gene_name "Isoform170908_1476";
chr19	Mandalorion	CDS	6387183	6387311	.	+	.	transcript_id "Isoform170908_1476"; gene_id "Isoform170908_1476.gene"; gene_name "Isoform170908_1476";
chr19	Mandalorion	exon	6387509	6387549	.	+	.	transcript_id "Isoform170908_1476"; gene_id "Isoform170908_1476.gene"; gene_name "Isoform170908_1476";
chr19	Mandalorion	CDS	6387509	6387549	.	+	.	transcript_id "Isoform170908_1476"; gene_id "Isoform170908_1476.gene"; gene_name "Isoform170908_1476";
chr19	Mandalorion	exon	6387631	6387718	.	+	.	transcript_id "Isoform170908_1476"; gene_id "Isoform170908_1476.gene"; gene_name "Isoform170908_1476";
chr19	Mandalorion	CDS	6387631	6387718	.	+	.	transcript_id "Isoform170908_1476"; gene_id "Isoform170908_1476.gene"; gene_name "Isoform170908_1476";
chr19	Mandalorion	exon	6388313	6388449	.	+	.	transcript_id "Isoform170908_1476"; gene_id "Isoform170908_1476.gene"; gene_name "Isoform170908_1476";
chr19	Mandalorion	CDS	6388313	6388449	.	+	.	transcript_id "Isoform170908_1476"; gene_id "Isoform170908_1476.gene"; gene_name "Isoform170908_1476";
chr19	Mandalorion	exon	6388856	6388991	.	+	.	transcript_id "Isoform170908_1476"; gene_id "Isoform170908_1476.gene"; gene_name "Isoform170908_1476";
chr19	Mandalorion	CDS	6388856	6388991	.	+	.	transcript_id "Isoform170908_1476"; gene_id "Isoform170908_1476.gene"; gene_name "Isoform170908_1476";
chr19	Mandalorion	exon	6389369	6389533	.	+	.	transcript_id "Isoform170908_1476"; gene_id "Isoform170908_1476.gene"; gene_name "Isoform170908_1476";
chr19	Mandalorion	CDS	6389369	6389533	.	+	.	transcript_id "Isoform170908_1476"; gene_id "Isoform170908_1476.gene"; gene_name "Isoform170908_1476";
chr19	Mandalorion	exon	6389717	6390914	.	+	.	transcript_id "Isoform170908_1476"; gene_id "Isoform170908_1476.gene"; gene_name "Isoform170908_1476";
chr19	Mandalorion	CDS	6389717	6390199	.	+	.	transcript_id "Isoform170908_1476"; gene_id "Isoform170908_1476.gene"; gene_name "Isoform170908_1476";
chr19	Mandalorion	stop_codon	6390200	6390202	.	+	.	transcript_id "Isoform170908_1476"; gene_id "Isoform170908_1476.gene"; gene_name "Isoform170908_1476";
chr19	Mandalorion	transcript	6405564	6413440	.	-	.	transcript_id "Isoform170929_6"; gene_id "Isoform170929_6.gene"; gene_name "Isoform170929_6";
chr19	Mandalorion	exon	6405564	6405870	.	-	.	transcript_id "Isoform170929_6"; gene_id "Isoform170929_6.gene"; gene_name "Isoform170929_6";
chr19	Mandalorion	exon	6410690	6410811	.	-	.	transcript_id "Isoform170929_6"; gene_id "Isoform170929_6.gene"; gene_name "Isoform170929_6";
chr19	Mandalorion	exon	6413358	6413440	.	-	.	transcript_id "Isoform170929_6"; gene_id "Isoform170929_6.gene"; gene_name "Isoform170929_6";
chr19	Mandalorion	transcript	6405123	6413801	.	-	.	transcript_id "Isoform170930_4"; gene_id "Isoform170930_4.gene"; gene_name "Isoform170930_4";
chr19	Mandalorion	exon	6405123	6405870	.	-	.	transcript_id "Isoform170930_4"; gene_id "Isoform170930_4.gene"; gene_name "Isoform170930_4";
chr19	Mandalorion	exon	6410690	6410811	.	-	.	transcript_id "Isoform170930_4"; gene_id "Isoform170930_4.gene"; gene_name "Isoform170930_4";
chr19	Mandalorion	exon	6413637	6413801	.	-	.	transcript_id "Isoform170930_4"; gene_id "Isoform170930_4.gene"; gene_name "Isoform170930_4";
chr19	Mandalorion	transcript	6391157	6405649	.	+	.	transcript_id "Isoform170932_3"; gene_id "Isoform170932_3.gene"; gene_name "Isoform170932_3";
chr19	Mandalorion	exon	6391157	6391375	.	+	.	transcript_id "Isoform170932_3"; gene_id "Isoform170932_3.gene"; gene_name "Isoform170932_3";
chr19	Mandalorion	start_codon	6391280	6391282	.	+	.	transcript_id "Isoform170932_3"; gene_id "Isoform170932_3.gene"; gene_name "Isoform170932_3";
chr19	Mandalorion	CDS	6391280	6391375	.	+	.	transcript_id "Isoform170932_3"; gene_id "Isoform170932_3.gene"; gene_name "Isoform170932_3";
chr19	Mandalorion	exon	6391489	6391546	.	+	.	transcript_id "Isoform170932_3"; gene_id "Isoform170932_3.gene"; gene_name "Isoform170932_3";
chr19	Mandalorion	CDS	6391489	6391546	.	+	.	transcript_id "Isoform170932_3"; gene_id "Isoform170932_3.gene"; gene_name "Isoform170932_3";
chr19	Mandalorion	exon	6391774	6391864	.	+	.	transcript_id "Isoform170932_3"; gene_id "Isoform170932_3.gene"; gene_name "Isoform170932_3";
chr19	Mandalorion	CDS	6391774	6391864	.	+	.	transcript_id "Isoform170932_3"; gene_id "Isoform170932_3.gene"; gene_name "Isoform170932_3";
chr19	Mandalorion	exon	6391933	6391997	.	+	.	transcript_id "Isoform170932_3"; gene_id "Isoform170932_3.gene"; gene_name "Isoform170932_3";
chr19	Mandalorion	CDS	6391933	6391997	.	+	.	transcript_id "Isoform170932_3"; gene_id "Isoform170932_3.gene"; gene_name "Isoform170932_3";
chr19	Mandalorion	exon	6392285	6392340	.	+	.	transcript_id "Isoform170932_3"; gene_id "Isoform170932_3.gene"; gene_name "Isoform170932_3";
chr19	Mandalorion	CDS	6392285	6392340	.	+	.	transcript_id "Isoform170932_3"; gene_id "Isoform170932_3.gene"; gene_name "Isoform170932_3";
chr19	Mandalorion	exon	6392640	6392687	.	+	.	transcript_id "Isoform170932_3"; gene_id "Isoform170932_3.gene"; gene_name "Isoform170932_3";
chr19	Mandalorion	CDS	6392640	6392687	.	+	.	transcript_id "Isoform170932_3"; gene_id "Isoform170932_3.gene"; gene_name "Isoform170932_3";
chr19	Mandalorion	exon	6392774	6392816	.	+	.	transcript_id "Isoform170932_3"; gene_id "Isoform170932_3.gene"; gene_name "Isoform170932_3";
chr19	Mandalorion	CDS	6392774	6392816	.	+	.	transcript_id "Isoform170932_3"; gene_id "Isoform170932_3.gene"; gene_name "Isoform170932_3";
chr19	Mandalorion	exon	6393134	6393206	.	+	.	transcript_id "Isoform170932_3"; gene_id "Isoform170932_3.gene"; gene_name "Isoform170932_3";
chr19	Mandalorion	CDS	6393134	6393206	.	+	.	transcript_id "Isoform170932_3"; gene_id "Isoform170932_3.gene"; gene_name "Isoform170932_3";
chr19	Mandalorion	exon	6393285	6393416	.	+	.	transcript_id "Isoform170932_3"; gene_id "Isoform170932_3.gene"; gene_name "Isoform170932_3";
chr19	Mandalorion	CDS	6393285	6393416	.	+	.	transcript_id "Isoform170932_3"; gene_id "Isoform170932_3.gene"; gene_name "Isoform170932_3";
chr19	Mandalorion	exon	6393491	6393553	.	+	.	transcript_id "Isoform170932_3"; gene_id "Isoform170932_3.gene"; gene_name "Isoform170932_3";
chr19	Mandalorion	CDS	6393491	6393553	.	+	.	transcript_id "Isoform170932_3"; gene_id "Isoform170932_3.gene"; gene_name "Isoform170932_3";
chr19	Mandalorion	exon	6393832	6393913	.	+	.	transcript_id "Isoform170932_3"; gene_id "Isoform170932_3.gene"; gene_name "Isoform170932_3";
chr19	Mandalorion	CDS	6393832	6393913	.	+	.	transcript_id "Isoform170932_3"; gene_id "Isoform170932_3.gene"; gene_name "Isoform170932_3";
chr19	Mandalorion	exon	6394002	6394109	.	+	.	transcript_id "Isoform170932_3"; gene_id "Isoform170932_3.gene"; gene_name "Isoform170932_3";
chr19	Mandalorion	CDS	6394002	6394109	.	+	.	transcript_id "Isoform170932_3"; gene_id "Isoform170932_3.gene"; gene_name "Isoform170932_3";
chr19	Mandalorion	exon	6394437	6394515	.	+	.	transcript_id "Isoform170932_3"; gene_id "Isoform170932_3.gene"; gene_name "Isoform170932_3";
chr19	Mandalorion	CDS	6394437	6394515	.	+	.	transcript_id "Isoform170932_3"; gene_id "Isoform170932_3.gene"; gene_name "Isoform170932_3";
chr19	Mandalorion	exon	6394620	6394678	.	+	.	transcript_id "Isoform170932_3"; gene_id "Isoform170932_3.gene"; gene_name "Isoform170932_3";
chr19	Mandalorion	CDS	6394620	6394678	.	+	.	transcript_id "Isoform170932_3"; gene_id "Isoform170932_3.gene"; gene_name "Isoform170932_3";
chr19	Mandalorion	exon	6395349	6395392	.	+	.	transcript_id "Isoform170932_3"; gene_id "Isoform170932_3.gene"; gene_name "Isoform170932_3";
chr19	Mandalorion	CDS	6395349	6395392	.	+	.	transcript_id "Isoform170932_3"; gene_id "Isoform170932_3.gene"; gene_name "Isoform170932_3";
chr19	Mandalorion	exon	6395474	6395512	.	+	.	transcript_id "Isoform170932_3"; gene_id "Isoform170932_3.gene"; gene_name "Isoform170932_3";
chr19	Mandalorion	CDS	6395474	6395512	.	+	.	transcript_id "Isoform170932_3"; gene_id "Isoform170932_3.gene"; gene_name "Isoform170932_3";
chr19	Mandalorion	exon	6395607	6395640	.	+	.	transcript_id "Isoform170932_3"; gene_id "Isoform170932_3.gene"; gene_name "Isoform170932_3";
chr19	Mandalorion	CDS	6395607	6395640	.	+	.	transcript_id "Isoform170932_3"; gene_id "Isoform170932_3.gene"; gene_name "Isoform170932_3";
chr19	Mandalorion	exon	6395758	6395866	.	+	.	transcript_id "Isoform170932_3"; gene_id "Isoform170932_3.gene"; gene_name "Isoform170932_3";
chr19	Mandalorion	CDS	6395758	6395866	.	+	.	transcript_id "Isoform170932_3"; gene_id "Isoform170932_3.gene"; gene_name "Isoform170932_3";
chr19	Mandalorion	exon	6395946	6396034	.	+	.	transcript_id "Isoform170932_3"; gene_id "Isoform170932_3.gene"; gene_name "Isoform170932_3";
chr19	Mandalorion	CDS	6395946	6396034	.	+	.	transcript_id "Isoform170932_3"; gene_id "Isoform170932_3.gene"; gene_name "Isoform170932_3";
chr19	Mandalorion	exon	6396114	6396155	.	+	.	transcript_id "Isoform170932_3"; gene_id "Isoform170932_3.gene"; gene_name "Isoform170932_3";
chr19	Mandalorion	CDS	6396114	6396155	.	+	.	transcript_id "Isoform170932_3"; gene_id "Isoform170932_3.gene"; gene_name "Isoform170932_3";
chr19	Mandalorion	exon	6396239	6396323	.	+	.	transcript_id "Isoform170932_3"; gene_id "Isoform170932_3.gene"; gene_name "Isoform170932_3";
chr19	Mandalorion	CDS	6396239	6396323	.	+	.	transcript_id "Isoform170932_3"; gene_id "Isoform170932_3.gene"; gene_name "Isoform170932_3";
chr19	Mandalorion	exon	6396418	6396497	.	+	.	transcript_id "Isoform170932_3"; gene_id "Isoform170932_3.gene"; gene_name "Isoform170932_3";
chr19	Mandalorion	CDS	6396418	6396497	.	+	.	transcript_id "Isoform170932_3"; gene_id "Isoform170932_3.gene"; gene_name "Isoform170932_3";
chr19	Mandalorion	exon	6396575	6396635	.	+	.	transcript_id "Isoform170932_3"; gene_id "Isoform170932_3.gene"; gene_name "Isoform170932_3";
chr19	Mandalorion	CDS	6396575	6396635	.	+	.	transcript_id "Isoform170932_3"; gene_id "Isoform170932_3.gene"; gene_name "Isoform170932_3";
chr19	Mandalorion	exon	6396722	6396839	.	+	.	transcript_id "Isoform170932_3"; gene_id "Isoform170932_3.gene"; gene_name "Isoform170932_3";
chr19	Mandalorion	CDS	6396722	6396839	.	+	.	transcript_id "Isoform170932_3"; gene_id "Isoform170932_3.gene"; gene_name "Isoform170932_3";
chr19	Mandalorion	exon	6401210	6401268	.	+	.	transcript_id "Isoform170932_3"; gene_id "Isoform170932_3.gene"; gene_name "Isoform170932_3";
chr19	Mandalorion	CDS	6401210	6401268	.	+	.	transcript_id "Isoform170932_3"; gene_id "Isoform170932_3.gene"; gene_name "Isoform170932_3";
chr19	Mandalorion	exon	6401345	6401448	.	+	.	transcript_id "Isoform170932_3"; gene_id "Isoform170932_3.gene"; gene_name "Isoform170932_3";
chr19	Mandalorion	CDS	6401345	6401448	.	+	.	transcript_id "Isoform170932_3"; gene_id "Isoform170932_3.gene"; gene_name "Isoform170932_3";
chr19	Mandalorion	exon	6401527	6401704	.	+	.	transcript_id "Isoform170932_3"; gene_id "Isoform170932_3.gene"; gene_name "Isoform170932_3";
chr19	Mandalorion	CDS	6401527	6401704	.	+	.	transcript_id "Isoform170932_3"; gene_id "Isoform170932_3.gene"; gene_name "Isoform170932_3";
chr19	Mandalorion	exon	6402614	6402682	.	+	.	transcript_id "Isoform170932_3"; gene_id "Isoform170932_3.gene"; gene_name "Isoform170932_3";
chr19	Mandalorion	CDS	6402614	6402682	.	+	.	transcript_id "Isoform170932_3"; gene_id "Isoform170932_3.gene"; gene_name "Isoform170932_3";
chr19	Mandalorion	exon	6402805	6402891	.	+	.	transcript_id "Isoform170932_3"; gene_id "Isoform170932_3.gene"; gene_name "Isoform170932_3";
chr19	Mandalorion	CDS	6402805	6402891	.	+	.	transcript_id "Isoform170932_3"; gene_id "Isoform170932_3.gene"; gene_name "Isoform170932_3";
chr19	Mandalorion	exon	6403150	6403220	.	+	.	transcript_id "Isoform170932_3"; gene_id "Isoform170932_3.gene"; gene_name "Isoform170932_3";
chr19	Mandalorion	CDS	6403150	6403220	.	+	.	transcript_id "Isoform170932_3"; gene_id "Isoform170932_3.gene"; gene_name "Isoform170932_3";
chr19	Mandalorion	exon	6403308	6403363	.	+	.	transcript_id "Isoform170932_3"; gene_id "Isoform170932_3.gene"; gene_name "Isoform170932_3";
chr19	Mandalorion	CDS	6403308	6403363	.	+	.	transcript_id "Isoform170932_3"; gene_id "Isoform170932_3.gene"; gene_name "Isoform170932_3";
chr19	Mandalorion	exon	6403470	6405649	.	+	.	transcript_id "Isoform170932_3"; gene_id "Isoform170932_3.gene"; gene_name "Isoform170932_3";
chr19	Mandalorion	CDS	6403470	6403554	.	+	.	transcript_id "Isoform170932_3"; gene_id "Isoform170932_3.gene"; gene_name "Isoform170932_3";
chr19	Mandalorion	stop_codon	6403555	6403557	.	+	.	transcript_id "Isoform170932_3"; gene_id "Isoform170932_3.gene"; gene_name "Isoform170932_3";
chr19	Mandalorion	transcript	6391161	6403899	.	+	.	transcript_id "Isoform170933_5"; gene_id "Isoform170933_5.gene"; gene_name "Isoform170933_5";
chr19	Mandalorion	exon	6391161	6391375	.	+	.	transcript_id "Isoform170933_5"; gene_id "Isoform170933_5.gene"; gene_name "Isoform170933_5";
chr19	Mandalorion	start_codon	6391280	6391282	.	+	.	transcript_id "Isoform170933_5"; gene_id "Isoform170933_5.gene"; gene_name "Isoform170933_5";
chr19	Mandalorion	CDS	6391280	6391375	.	+	.	transcript_id "Isoform170933_5"; gene_id "Isoform170933_5.gene"; gene_name "Isoform170933_5";
chr19	Mandalorion	exon	6391489	6391546	.	+	.	transcript_id "Isoform170933_5"; gene_id "Isoform170933_5.gene"; gene_name "Isoform170933_5";
chr19	Mandalorion	CDS	6391489	6391546	.	+	.	transcript_id "Isoform170933_5"; gene_id "Isoform170933_5.gene"; gene_name "Isoform170933_5";
chr19	Mandalorion	exon	6391774	6391864	.	+	.	transcript_id "Isoform170933_5"; gene_id "Isoform170933_5.gene"; gene_name "Isoform170933_5";
chr19	Mandalorion	CDS	6391774	6391864	.	+	.	transcript_id "Isoform170933_5"; gene_id "Isoform170933_5.gene"; gene_name "Isoform170933_5";
chr19	Mandalorion	exon	6391933	6391997	.	+	.	transcript_id "Isoform170933_5"; gene_id "Isoform170933_5.gene"; gene_name "Isoform170933_5";
chr19	Mandalorion	CDS	6391933	6391997	.	+	.	transcript_id "Isoform170933_5"; gene_id "Isoform170933_5.gene"; gene_name "Isoform170933_5";
chr19	Mandalorion	exon	6392285	6392340	.	+	.	transcript_id "Isoform170933_5"; gene_id "Isoform170933_5.gene"; gene_name "Isoform170933_5";
chr19	Mandalorion	CDS	6392285	6392340	.	+	.	transcript_id "Isoform170933_5"; gene_id "Isoform170933_5.gene"; gene_name "Isoform170933_5";
chr19	Mandalorion	exon	6392640	6392687	.	+	.	transcript_id "Isoform170933_5"; gene_id "Isoform170933_5.gene"; gene_name "Isoform170933_5";
chr19	Mandalorion	CDS	6392640	6392687	.	+	.	transcript_id "Isoform170933_5"; gene_id "Isoform170933_5.gene"; gene_name "Isoform170933_5";
chr19	Mandalorion	exon	6392774	6392816	.	+	.	transcript_id "Isoform170933_5"; gene_id "Isoform170933_5.gene"; gene_name "Isoform170933_5";
chr19	Mandalorion	CDS	6392774	6392816	.	+	.	transcript_id "Isoform170933_5"; gene_id "Isoform170933_5.gene"; gene_name "Isoform170933_5";
chr19	Mandalorion	exon	6393134	6393206	.	+	.	transcript_id "Isoform170933_5"; gene_id "Isoform170933_5.gene"; gene_name "Isoform170933_5";
chr19	Mandalorion	CDS	6393134	6393206	.	+	.	transcript_id "Isoform170933_5"; gene_id "Isoform170933_5.gene"; gene_name "Isoform170933_5";
chr19	Mandalorion	exon	6393285	6393416	.	+	.	transcript_id "Isoform170933_5"; gene_id "Isoform170933_5.gene"; gene_name "Isoform170933_5";
chr19	Mandalorion	CDS	6393285	6393416	.	+	.	transcript_id "Isoform170933_5"; gene_id "Isoform170933_5.gene"; gene_name "Isoform170933_5";
chr19	Mandalorion	exon	6393491	6393553	.	+	.	transcript_id "Isoform170933_5"; gene_id "Isoform170933_5.gene"; gene_name "Isoform170933_5";
chr19	Mandalorion	CDS	6393491	6393553	.	+	.	transcript_id "Isoform170933_5"; gene_id "Isoform170933_5.gene"; gene_name "Isoform170933_5";
chr19	Mandalorion	exon	6393832	6393913	.	+	.	transcript_id "Isoform170933_5"; gene_id "Isoform170933_5.gene"; gene_name "Isoform170933_5";
chr19	Mandalorion	CDS	6393832	6393913	.	+	.	transcript_id "Isoform170933_5"; gene_id "Isoform170933_5.gene"; gene_name "Isoform170933_5";
chr19	Mandalorion	exon	6394002	6394109	.	+	.	transcript_id "Isoform170933_5"; gene_id "Isoform170933_5.gene"; gene_name "Isoform170933_5";
chr19	Mandalorion	CDS	6394002	6394109	.	+	.	transcript_id "Isoform170933_5"; gene_id "Isoform170933_5.gene"; gene_name "Isoform170933_5";
chr19	Mandalorion	exon	6394437	6394515	.	+	.	transcript_id "Isoform170933_5"; gene_id "Isoform170933_5.gene"; gene_name "Isoform170933_5";
chr19	Mandalorion	CDS	6394437	6394515	.	+	.	transcript_id "Isoform170933_5"; gene_id "Isoform170933_5.gene"; gene_name "Isoform170933_5";
chr19	Mandalorion	exon	6394620	6394678	.	+	.	transcript_id "Isoform170933_5"; gene_id "Isoform170933_5.gene"; gene_name "Isoform170933_5";
chr19	Mandalorion	CDS	6394620	6394678	.	+	.	transcript_id "Isoform170933_5"; gene_id "Isoform170933_5.gene"; gene_name "Isoform170933_5";
chr19	Mandalorion	exon	6395349	6395392	.	+	.	transcript_id "Isoform170933_5"; gene_id "Isoform170933_5.gene"; gene_name "Isoform170933_5";
chr19	Mandalorion	CDS	6395349	6395392	.	+	.	transcript_id "Isoform170933_5"; gene_id "Isoform170933_5.gene"; gene_name "Isoform170933_5";
chr19	Mandalorion	exon	6395474	6395512	.	+	.	transcript_id "Isoform170933_5"; gene_id "Isoform170933_5.gene"; gene_name "Isoform170933_5";
chr19	Mandalorion	CDS	6395474	6395512	.	+	.	transcript_id "Isoform170933_5"; gene_id "Isoform170933_5.gene"; gene_name "Isoform170933_5";
chr19	Mandalorion	exon	6395607	6395640	.	+	.	transcript_id "Isoform170933_5"; gene_id "Isoform170933_5.gene"; gene_name "Isoform170933_5";
chr19	Mandalorion	CDS	6395607	6395640	.	+	.	transcript_id "Isoform170933_5"; gene_id "Isoform170933_5.gene"; gene_name "Isoform170933_5";
chr19	Mandalorion	exon	6395758	6395866	.	+	.	transcript_id "Isoform170933_5"; gene_id "Isoform170933_5.gene"; gene_name "Isoform170933_5";
chr19	Mandalorion	CDS	6395758	6395866	.	+	.	transcript_id "Isoform170933_5"; gene_id "Isoform170933_5.gene"; gene_name "Isoform170933_5";
chr19	Mandalorion	exon	6395946	6396034	.	+	.	transcript_id "Isoform170933_5"; gene_id "Isoform170933_5.gene"; gene_name "Isoform170933_5";
chr19	Mandalorion	CDS	6395946	6396034	.	+	.	transcript_id "Isoform170933_5"; gene_id "Isoform170933_5.gene"; gene_name "Isoform170933_5";
chr19	Mandalorion	exon	6396114	6396155	.	+	.	transcript_id "Isoform170933_5"; gene_id "Isoform170933_5.gene"; gene_name "Isoform170933_5";
chr19	Mandalorion	CDS	6396114	6396155	.	+	.	transcript_id "Isoform170933_5"; gene_id "Isoform170933_5.gene"; gene_name "Isoform170933_5";
chr19	Mandalorion	exon	6396239	6396323	.	+	.	transcript_id "Isoform170933_5"; gene_id "Isoform170933_5.gene"; gene_name "Isoform170933_5";
chr19	Mandalorion	CDS	6396239	6396323	.	+	.	transcript_id "Isoform170933_5"; gene_id "Isoform170933_5.gene"; gene_name "Isoform170933_5";
chr19	Mandalorion	exon	6396418	6396497	.	+	.	transcript_id "Isoform170933_5"; gene_id "Isoform170933_5.gene"; gene_name "Isoform170933_5";
chr19	Mandalorion	CDS	6396418	6396497	.	+	.	transcript_id "Isoform170933_5"; gene_id "Isoform170933_5.gene"; gene_name "Isoform170933_5";
chr19	Mandalorion	exon	6396575	6396635	.	+	.	transcript_id "Isoform170933_5"; gene_id "Isoform170933_5.gene"; gene_name "Isoform170933_5";
chr19	Mandalorion	CDS	6396575	6396635	.	+	.	transcript_id "Isoform170933_5"; gene_id "Isoform170933_5.gene"; gene_name "Isoform170933_5";
chr19	Mandalorion	exon	6396722	6396839	.	+	.	transcript_id "Isoform170933_5"; gene_id "Isoform170933_5.gene"; gene_name "Isoform170933_5";
chr19	Mandalorion	CDS	6396722	6396839	.	+	.	transcript_id "Isoform170933_5"; gene_id "Isoform170933_5.gene"; gene_name "Isoform170933_5";
chr19	Mandalorion	exon	6401210	6401268	.	+	.	transcript_id "Isoform170933_5"; gene_id "Isoform170933_5.gene"; gene_name "Isoform170933_5";
chr19	Mandalorion	CDS	6401210	6401268	.	+	.	transcript_id "Isoform170933_5"; gene_id "Isoform170933_5.gene"; gene_name "Isoform170933_5";
chr19	Mandalorion	exon	6401345	6401448	.	+	.	transcript_id "Isoform170933_5"; gene_id "Isoform170933_5.gene"; gene_name "Isoform170933_5";
chr19	Mandalorion	CDS	6401345	6401448	.	+	.	transcript_id "Isoform170933_5"; gene_id "Isoform170933_5.gene"; gene_name "Isoform170933_5";
chr19	Mandalorion	exon	6401527	6401704	.	+	.	transcript_id "Isoform170933_5"; gene_id "Isoform170933_5.gene"; gene_name "Isoform170933_5";
chr19	Mandalorion	CDS	6401527	6401704	.	+	.	transcript_id "Isoform170933_5"; gene_id "Isoform170933_5.gene"; gene_name "Isoform170933_5";
chr19	Mandalorion	exon	6402614	6402682	.	+	.	transcript_id "Isoform170933_5"; gene_id "Isoform170933_5.gene"; gene_name "Isoform170933_5";
chr19	Mandalorion	CDS	6402614	6402682	.	+	.	transcript_id "Isoform170933_5"; gene_id "Isoform170933_5.gene"; gene_name "Isoform170933_5";
chr19	Mandalorion	exon	6402805	6402891	.	+	.	transcript_id "Isoform170933_5"; gene_id "Isoform170933_5.gene"; gene_name "Isoform170933_5";
chr19	Mandalorion	CDS	6402805	6402891	.	+	.	transcript_id "Isoform170933_5"; gene_id "Isoform170933_5.gene"; gene_name "Isoform170933_5";
chr19	Mandalorion	exon	6403150	6403220	.	+	.	transcript_id "Isoform170933_5"; gene_id "Isoform170933_5.gene"; gene_name "Isoform170933_5";
chr19	Mandalorion	CDS	6403150	6403220	.	+	.	transcript_id "Isoform170933_5"; gene_id "Isoform170933_5.gene"; gene_name "Isoform170933_5";
chr19	Mandalorion	exon	6403308	6403363	.	+	.	transcript_id "Isoform170933_5"; gene_id "Isoform170933_5.gene"; gene_name "Isoform170933_5";
chr19	Mandalorion	CDS	6403308	6403363	.	+	.	transcript_id "Isoform170933_5"; gene_id "Isoform170933_5.gene"; gene_name "Isoform170933_5";
chr19	Mandalorion	exon	6403470	6403899	.	+	.	transcript_id "Isoform170933_5"; gene_id "Isoform170933_5.gene"; gene_name "Isoform170933_5";
chr19	Mandalorion	CDS	6403470	6403554	.	+	.	transcript_id "Isoform170933_5"; gene_id "Isoform170933_5.gene"; gene_name "Isoform170933_5";
chr19	Mandalorion	stop_codon	6403555	6403557	.	+	.	transcript_id "Isoform170933_5"; gene_id "Isoform170933_5.gene"; gene_name "Isoform170933_5";
chr19	Mandalorion	transcript	6391223	6403899	.	+	.	transcript_id "Isoform170934_88"; gene_id "Isoform170934_88.gene"; gene_name "Isoform170934_88";
chr19	Mandalorion	exon	6391223	6391375	.	+	.	transcript_id "Isoform170934_88"; gene_id "Isoform170934_88.gene"; gene_name "Isoform170934_88";
chr19	Mandalorion	start_codon	6391280	6391282	.	+	.	transcript_id "Isoform170934_88"; gene_id "Isoform170934_88.gene"; gene_name "Isoform170934_88";
chr19	Mandalorion	CDS	6391280	6391375	.	+	.	transcript_id "Isoform170934_88"; gene_id "Isoform170934_88.gene"; gene_name "Isoform170934_88";
chr19	Mandalorion	exon	6391489	6391546	.	+	.	transcript_id "Isoform170934_88"; gene_id "Isoform170934_88.gene"; gene_name "Isoform170934_88";
chr19	Mandalorion	CDS	6391489	6391546	.	+	.	transcript_id "Isoform170934_88"; gene_id "Isoform170934_88.gene"; gene_name "Isoform170934_88";
chr19	Mandalorion	exon	6391774	6391864	.	+	.	transcript_id "Isoform170934_88"; gene_id "Isoform170934_88.gene"; gene_name "Isoform170934_88";
chr19	Mandalorion	CDS	6391774	6391864	.	+	.	transcript_id "Isoform170934_88"; gene_id "Isoform170934_88.gene"; gene_name "Isoform170934_88";
chr19	Mandalorion	exon	6391933	6391997	.	+	.	transcript_id "Isoform170934_88"; gene_id "Isoform170934_88.gene"; gene_name "Isoform170934_88";
chr19	Mandalorion	CDS	6391933	6391997	.	+	.	transcript_id "Isoform170934_88"; gene_id "Isoform170934_88.gene"; gene_name "Isoform170934_88";
chr19	Mandalorion	exon	6392285	6392340	.	+	.	transcript_id "Isoform170934_88"; gene_id "Isoform170934_88.gene"; gene_name "Isoform170934_88";
chr19	Mandalorion	CDS	6392285	6392340	.	+	.	transcript_id "Isoform170934_88"; gene_id "Isoform170934_88.gene"; gene_name "Isoform170934_88";
chr19	Mandalorion	exon	6392640	6392687	.	+	.	transcript_id "Isoform170934_88"; gene_id "Isoform170934_88.gene"; gene_name "Isoform170934_88";
chr19	Mandalorion	CDS	6392640	6392687	.	+	.	transcript_id "Isoform170934_88"; gene_id "Isoform170934_88.gene"; gene_name "Isoform170934_88";
chr19	Mandalorion	exon	6392774	6392816	.	+	.	transcript_id "Isoform170934_88"; gene_id "Isoform170934_88.gene"; gene_name "Isoform170934_88";
chr19	Mandalorion	CDS	6392774	6392816	.	+	.	transcript_id "Isoform170934_88"; gene_id "Isoform170934_88.gene"; gene_name "Isoform170934_88";
chr19	Mandalorion	exon	6393134	6393206	.	+	.	transcript_id "Isoform170934_88"; gene_id "Isoform170934_88.gene"; gene_name "Isoform170934_88";
chr19	Mandalorion	CDS	6393134	6393206	.	+	.	transcript_id "Isoform170934_88"; gene_id "Isoform170934_88.gene"; gene_name "Isoform170934_88";
chr19	Mandalorion	exon	6393285	6393416	.	+	.	transcript_id "Isoform170934_88"; gene_id "Isoform170934_88.gene"; gene_name "Isoform170934_88";
chr19	Mandalorion	CDS	6393285	6393416	.	+	.	transcript_id "Isoform170934_88"; gene_id "Isoform170934_88.gene"; gene_name "Isoform170934_88";
chr19	Mandalorion	exon	6393491	6393553	.	+	.	transcript_id "Isoform170934_88"; gene_id "Isoform170934_88.gene"; gene_name "Isoform170934_88";
chr19	Mandalorion	CDS	6393491	6393553	.	+	.	transcript_id "Isoform170934_88"; gene_id "Isoform170934_88.gene"; gene_name "Isoform170934_88";
chr19	Mandalorion	exon	6393832	6393913	.	+	.	transcript_id "Isoform170934_88"; gene_id "Isoform170934_88.gene"; gene_name "Isoform170934_88";
chr19	Mandalorion	CDS	6393832	6393913	.	+	.	transcript_id "Isoform170934_88"; gene_id "Isoform170934_88.gene"; gene_name "Isoform170934_88";
chr19	Mandalorion	exon	6394002	6394109	.	+	.	transcript_id "Isoform170934_88"; gene_id "Isoform170934_88.gene"; gene_name "Isoform170934_88";
chr19	Mandalorion	CDS	6394002	6394109	.	+	.	transcript_id "Isoform170934_88"; gene_id "Isoform170934_88.gene"; gene_name "Isoform170934_88";
chr19	Mandalorion	exon	6394437	6394515	.	+	.	transcript_id "Isoform170934_88"; gene_id "Isoform170934_88.gene"; gene_name "Isoform170934_88";
chr19	Mandalorion	CDS	6394437	6394515	.	+	.	transcript_id "Isoform170934_88"; gene_id "Isoform170934_88.gene"; gene_name "Isoform170934_88";
chr19	Mandalorion	exon	6394620	6394678	.	+	.	transcript_id "Isoform170934_88"; gene_id "Isoform170934_88.gene"; gene_name "Isoform170934_88";
chr19	Mandalorion	CDS	6394620	6394678	.	+	.	transcript_id "Isoform170934_88"; gene_id "Isoform170934_88.gene"; gene_name "Isoform170934_88";
chr19	Mandalorion	exon	6395349	6395392	.	+	.	transcript_id "Isoform170934_88"; gene_id "Isoform170934_88.gene"; gene_name "Isoform170934_88";
chr19	Mandalorion	CDS	6395349	6395392	.	+	.	transcript_id "Isoform170934_88"; gene_id "Isoform170934_88.gene"; gene_name "Isoform170934_88";
chr19	Mandalorion	exon	6395474	6395512	.	+	.	transcript_id "Isoform170934_88"; gene_id "Isoform170934_88.gene"; gene_name "Isoform170934_88";
chr19	Mandalorion	CDS	6395474	6395512	.	+	.	transcript_id "Isoform170934_88"; gene_id "Isoform170934_88.gene"; gene_name "Isoform170934_88";
chr19	Mandalorion	exon	6395607	6395640	.	+	.	transcript_id "Isoform170934_88"; gene_id "Isoform170934_88.gene"; gene_name "Isoform170934_88";
chr19	Mandalorion	CDS	6395607	6395640	.	+	.	transcript_id "Isoform170934_88"; gene_id "Isoform170934_88.gene"; gene_name "Isoform170934_88";
chr19	Mandalorion	exon	6395758	6395866	.	+	.	transcript_id "Isoform170934_88"; gene_id "Isoform170934_88.gene"; gene_name "Isoform170934_88";
chr19	Mandalorion	CDS	6395758	6395866	.	+	.	transcript_id "Isoform170934_88"; gene_id "Isoform170934_88.gene"; gene_name "Isoform170934_88";
chr19	Mandalorion	exon	6395946	6396034	.	+	.	transcript_id "Isoform170934_88"; gene_id "Isoform170934_88.gene"; gene_name "Isoform170934_88";
chr19	Mandalorion	CDS	6395946	6396034	.	+	.	transcript_id "Isoform170934_88"; gene_id "Isoform170934_88.gene"; gene_name "Isoform170934_88";
chr19	Mandalorion	exon	6396114	6396155	.	+	.	transcript_id "Isoform170934_88"; gene_id "Isoform170934_88.gene"; gene_name "Isoform170934_88";
chr19	Mandalorion	CDS	6396114	6396155	.	+	.	transcript_id "Isoform170934_88"; gene_id "Isoform170934_88.gene"; gene_name "Isoform170934_88";
chr19	Mandalorion	exon	6396239	6396323	.	+	.	transcript_id "Isoform170934_88"; gene_id "Isoform170934_88.gene"; gene_name "Isoform170934_88";
chr19	Mandalorion	CDS	6396239	6396323	.	+	.	transcript_id "Isoform170934_88"; gene_id "Isoform170934_88.gene"; gene_name "Isoform170934_88";
chr19	Mandalorion	exon	6396418	6396497	.	+	.	transcript_id "Isoform170934_88"; gene_id "Isoform170934_88.gene"; gene_name "Isoform170934_88";
chr19	Mandalorion	CDS	6396418	6396497	.	+	.	transcript_id "Isoform170934_88"; gene_id "Isoform170934_88.gene"; gene_name "Isoform170934_88";
chr19	Mandalorion	exon	6396575	6396635	.	+	.	transcript_id "Isoform170934_88"; gene_id "Isoform170934_88.gene"; gene_name "Isoform170934_88";
chr19	Mandalorion	CDS	6396575	6396635	.	+	.	transcript_id "Isoform170934_88"; gene_id "Isoform170934_88.gene"; gene_name "Isoform170934_88";
chr19	Mandalorion	exon	6396722	6396839	.	+	.	transcript_id "Isoform170934_88"; gene_id "Isoform170934_88.gene"; gene_name "Isoform170934_88";
chr19	Mandalorion	CDS	6396722	6396839	.	+	.	transcript_id "Isoform170934_88"; gene_id "Isoform170934_88.gene"; gene_name "Isoform170934_88";
chr19	Mandalorion	exon	6401210	6401268	.	+	.	transcript_id "Isoform170934_88"; gene_id "Isoform170934_88.gene"; gene_name "Isoform170934_88";
chr19	Mandalorion	CDS	6401210	6401268	.	+	.	transcript_id "Isoform170934_88"; gene_id "Isoform170934_88.gene"; gene_name "Isoform170934_88";
chr19	Mandalorion	exon	6401345	6401448	.	+	.	transcript_id "Isoform170934_88"; gene_id "Isoform170934_88.gene"; gene_name "Isoform170934_88";
chr19	Mandalorion	CDS	6401345	6401448	.	+	.	transcript_id "Isoform170934_88"; gene_id "Isoform170934_88.gene"; gene_name "Isoform170934_88";
chr19	Mandalorion	exon	6401527	6401704	.	+	.	transcript_id "Isoform170934_88"; gene_id "Isoform170934_88.gene"; gene_name "Isoform170934_88";
chr19	Mandalorion	CDS	6401527	6401704	.	+	.	transcript_id "Isoform170934_88"; gene_id "Isoform170934_88.gene"; gene_name "Isoform170934_88";
chr19	Mandalorion	exon	6402614	6402682	.	+	.	transcript_id "Isoform170934_88"; gene_id "Isoform170934_88.gene"; gene_name "Isoform170934_88";
chr19	Mandalorion	CDS	6402614	6402682	.	+	.	transcript_id "Isoform170934_88"; gene_id "Isoform170934_88.gene"; gene_name "Isoform170934_88";
chr19	Mandalorion	exon	6402805	6402891	.	+	.	transcript_id "Isoform170934_88"; gene_id "Isoform170934_88.gene"; gene_name "Isoform170934_88";
chr19	Mandalorion	CDS	6402805	6402891	.	+	.	transcript_id "Isoform170934_88"; gene_id "Isoform170934_88.gene"; gene_name "Isoform170934_88";
chr19	Mandalorion	exon	6403150	6403220	.	+	.	transcript_id "Isoform170934_88"; gene_id "Isoform170934_88.gene"; gene_name "Isoform170934_88";
chr19	Mandalorion	CDS	6403150	6403220	.	+	.	transcript_id "Isoform170934_88"; gene_id "Isoform170934_88.gene"; gene_name "Isoform170934_88";
chr19	Mandalorion	exon	6403308	6403363	.	+	.	transcript_id "Isoform170934_88"; gene_id "Isoform170934_88.gene"; gene_name "Isoform170934_88";
chr19	Mandalorion	CDS	6403308	6403363	.	+	.	transcript_id "Isoform170934_88"; gene_id "Isoform170934_88.gene"; gene_name "Isoform170934_88";
chr19	Mandalorion	exon	6403470	6403899	.	+	.	transcript_id "Isoform170934_88"; gene_id "Isoform170934_88.gene"; gene_name "Isoform170934_88";
chr19	Mandalorion	CDS	6403470	6403554	.	+	.	transcript_id "Isoform170934_88"; gene_id "Isoform170934_88.gene"; gene_name "Isoform170934_88";
chr19	Mandalorion	stop_codon	6403555	6403557	.	+	.	transcript_id "Isoform170934_88"; gene_id "Isoform170934_88.gene"; gene_name "Isoform170934_88";
chr19	Mandalorion	transcript	6391203	6404361	.	+	.	transcript_id "Isoform170935_9"; gene_id "Isoform170935_9.gene"; gene_name "Isoform170935_9";
chr19	Mandalorion	exon	6391203	6391375	.	+	.	transcript_id "Isoform170935_9"; gene_id "Isoform170935_9.gene"; gene_name "Isoform170935_9";
chr19	Mandalorion	start_codon	6391280	6391282	.	+	.	transcript_id "Isoform170935_9"; gene_id "Isoform170935_9.gene"; gene_name "Isoform170935_9";
chr19	Mandalorion	CDS	6391280	6391375	.	+	.	transcript_id "Isoform170935_9"; gene_id "Isoform170935_9.gene"; gene_name "Isoform170935_9";
chr19	Mandalorion	exon	6391489	6391546	.	+	.	transcript_id "Isoform170935_9"; gene_id "Isoform170935_9.gene"; gene_name "Isoform170935_9";
chr19	Mandalorion	CDS	6391489	6391546	.	+	.	transcript_id "Isoform170935_9"; gene_id "Isoform170935_9.gene"; gene_name "Isoform170935_9";
chr19	Mandalorion	exon	6391774	6391864	.	+	.	transcript_id "Isoform170935_9"; gene_id "Isoform170935_9.gene"; gene_name "Isoform170935_9";
chr19	Mandalorion	CDS	6391774	6391864	.	+	.	transcript_id "Isoform170935_9"; gene_id "Isoform170935_9.gene"; gene_name "Isoform170935_9";
chr19	Mandalorion	exon	6391933	6391997	.	+	.	transcript_id "Isoform170935_9"; gene_id "Isoform170935_9.gene"; gene_name "Isoform170935_9";
chr19	Mandalorion	CDS	6391933	6391997	.	+	.	transcript_id "Isoform170935_9"; gene_id "Isoform170935_9.gene"; gene_name "Isoform170935_9";
chr19	Mandalorion	exon	6392285	6392340	.	+	.	transcript_id "Isoform170935_9"; gene_id "Isoform170935_9.gene"; gene_name "Isoform170935_9";
chr19	Mandalorion	CDS	6392285	6392340	.	+	.	transcript_id "Isoform170935_9"; gene_id "Isoform170935_9.gene"; gene_name "Isoform170935_9";
chr19	Mandalorion	exon	6392640	6392687	.	+	.	transcript_id "Isoform170935_9"; gene_id "Isoform170935_9.gene"; gene_name "Isoform170935_9";
chr19	Mandalorion	CDS	6392640	6392687	.	+	.	transcript_id "Isoform170935_9"; gene_id "Isoform170935_9.gene"; gene_name "Isoform170935_9";
chr19	Mandalorion	exon	6392774	6392816	.	+	.	transcript_id "Isoform170935_9"; gene_id "Isoform170935_9.gene"; gene_name "Isoform170935_9";
chr19	Mandalorion	CDS	6392774	6392816	.	+	.	transcript_id "Isoform170935_9"; gene_id "Isoform170935_9.gene"; gene_name "Isoform170935_9";
chr19	Mandalorion	exon	6393134	6393206	.	+	.	transcript_id "Isoform170935_9"; gene_id "Isoform170935_9.gene"; gene_name "Isoform170935_9";
chr19	Mandalorion	CDS	6393134	6393206	.	+	.	transcript_id "Isoform170935_9"; gene_id "Isoform170935_9.gene"; gene_name "Isoform170935_9";
chr19	Mandalorion	exon	6393285	6393416	.	+	.	transcript_id "Isoform170935_9"; gene_id "Isoform170935_9.gene"; gene_name "Isoform170935_9";
chr19	Mandalorion	CDS	6393285	6393416	.	+	.	transcript_id "Isoform170935_9"; gene_id "Isoform170935_9.gene"; gene_name "Isoform170935_9";
chr19	Mandalorion	exon	6393491	6393553	.	+	.	transcript_id "Isoform170935_9"; gene_id "Isoform170935_9.gene"; gene_name "Isoform170935_9";
chr19	Mandalorion	CDS	6393491	6393553	.	+	.	transcript_id "Isoform170935_9"; gene_id "Isoform170935_9.gene"; gene_name "Isoform170935_9";
chr19	Mandalorion	exon	6393832	6393913	.	+	.	transcript_id "Isoform170935_9"; gene_id "Isoform170935_9.gene"; gene_name "Isoform170935_9";
chr19	Mandalorion	CDS	6393832	6393913	.	+	.	transcript_id "Isoform170935_9"; gene_id "Isoform170935_9.gene"; gene_name "Isoform170935_9";
chr19	Mandalorion	exon	6394002	6394109	.	+	.	transcript_id "Isoform170935_9"; gene_id "Isoform170935_9.gene"; gene_name "Isoform170935_9";
chr19	Mandalorion	CDS	6394002	6394109	.	+	.	transcript_id "Isoform170935_9"; gene_id "Isoform170935_9.gene"; gene_name "Isoform170935_9";
chr19	Mandalorion	exon	6394437	6394515	.	+	.	transcript_id "Isoform170935_9"; gene_id "Isoform170935_9.gene"; gene_name "Isoform170935_9";
chr19	Mandalorion	CDS	6394437	6394515	.	+	.	transcript_id "Isoform170935_9"; gene_id "Isoform170935_9.gene"; gene_name "Isoform170935_9";
chr19	Mandalorion	exon	6394620	6394678	.	+	.	transcript_id "Isoform170935_9"; gene_id "Isoform170935_9.gene"; gene_name "Isoform170935_9";
chr19	Mandalorion	CDS	6394620	6394678	.	+	.	transcript_id "Isoform170935_9"; gene_id "Isoform170935_9.gene"; gene_name "Isoform170935_9";
chr19	Mandalorion	exon	6395349	6395392	.	+	.	transcript_id "Isoform170935_9"; gene_id "Isoform170935_9.gene"; gene_name "Isoform170935_9";
chr19	Mandalorion	CDS	6395349	6395392	.	+	.	transcript_id "Isoform170935_9"; gene_id "Isoform170935_9.gene"; gene_name "Isoform170935_9";
chr19	Mandalorion	exon	6395474	6395512	.	+	.	transcript_id "Isoform170935_9"; gene_id "Isoform170935_9.gene"; gene_name "Isoform170935_9";
chr19	Mandalorion	CDS	6395474	6395512	.	+	.	transcript_id "Isoform170935_9"; gene_id "Isoform170935_9.gene"; gene_name "Isoform170935_9";
chr19	Mandalorion	exon	6395607	6395640	.	+	.	transcript_id "Isoform170935_9"; gene_id "Isoform170935_9.gene"; gene_name "Isoform170935_9";
chr19	Mandalorion	CDS	6395607	6395640	.	+	.	transcript_id "Isoform170935_9"; gene_id "Isoform170935_9.gene"; gene_name "Isoform170935_9";
chr19	Mandalorion	exon	6395758	6395866	.	+	.	transcript_id "Isoform170935_9"; gene_id "Isoform170935_9.gene"; gene_name "Isoform170935_9";
chr19	Mandalorion	CDS	6395758	6395866	.	+	.	transcript_id "Isoform170935_9"; gene_id "Isoform170935_9.gene"; gene_name "Isoform170935_9";
chr19	Mandalorion	exon	6395946	6396034	.	+	.	transcript_id "Isoform170935_9"; gene_id "Isoform170935_9.gene"; gene_name "Isoform170935_9";
chr19	Mandalorion	CDS	6395946	6396034	.	+	.	transcript_id "Isoform170935_9"; gene_id "Isoform170935_9.gene"; gene_name "Isoform170935_9";
chr19	Mandalorion	exon	6396114	6396155	.	+	.	transcript_id "Isoform170935_9"; gene_id "Isoform170935_9.gene"; gene_name "Isoform170935_9";
chr19	Mandalorion	CDS	6396114	6396155	.	+	.	transcript_id "Isoform170935_9"; gene_id "Isoform170935_9.gene"; gene_name "Isoform170935_9";
chr19	Mandalorion	exon	6396239	6396323	.	+	.	transcript_id "Isoform170935_9"; gene_id "Isoform170935_9.gene"; gene_name "Isoform170935_9";
chr19	Mandalorion	CDS	6396239	6396323	.	+	.	transcript_id "Isoform170935_9"; gene_id "Isoform170935_9.gene"; gene_name "Isoform170935_9";
chr19	Mandalorion	exon	6396418	6396497	.	+	.	transcript_id "Isoform170935_9"; gene_id "Isoform170935_9.gene"; gene_name "Isoform170935_9";
chr19	Mandalorion	CDS	6396418	6396497	.	+	.	transcript_id "Isoform170935_9"; gene_id "Isoform170935_9.gene"; gene_name "Isoform170935_9";
chr19	Mandalorion	exon	6396575	6396635	.	+	.	transcript_id "Isoform170935_9"; gene_id "Isoform170935_9.gene"; gene_name "Isoform170935_9";
chr19	Mandalorion	CDS	6396575	6396635	.	+	.	transcript_id "Isoform170935_9"; gene_id "Isoform170935_9.gene"; gene_name "Isoform170935_9";
chr19	Mandalorion	exon	6396722	6396839	.	+	.	transcript_id "Isoform170935_9"; gene_id "Isoform170935_9.gene"; gene_name "Isoform170935_9";
chr19	Mandalorion	CDS	6396722	6396839	.	+	.	transcript_id "Isoform170935_9"; gene_id "Isoform170935_9.gene"; gene_name "Isoform170935_9";
chr19	Mandalorion	exon	6401210	6401268	.	+	.	transcript_id "Isoform170935_9"; gene_id "Isoform170935_9.gene"; gene_name "Isoform170935_9";
chr19	Mandalorion	CDS	6401210	6401268	.	+	.	transcript_id "Isoform170935_9"; gene_id "Isoform170935_9.gene"; gene_name "Isoform170935_9";
chr19	Mandalorion	exon	6401345	6401448	.	+	.	transcript_id "Isoform170935_9"; gene_id "Isoform170935_9.gene"; gene_name "Isoform170935_9";
chr19	Mandalorion	CDS	6401345	6401448	.	+	.	transcript_id "Isoform170935_9"; gene_id "Isoform170935_9.gene"; gene_name "Isoform170935_9";
chr19	Mandalorion	exon	6401527	6401704	.	+	.	transcript_id "Isoform170935_9"; gene_id "Isoform170935_9.gene"; gene_name "Isoform170935_9";
chr19	Mandalorion	CDS	6401527	6401704	.	+	.	transcript_id "Isoform170935_9"; gene_id "Isoform170935_9.gene"; gene_name "Isoform170935_9";
chr19	Mandalorion	exon	6402614	6402682	.	+	.	transcript_id "Isoform170935_9"; gene_id "Isoform170935_9.gene"; gene_name "Isoform170935_9";
chr19	Mandalorion	CDS	6402614	6402682	.	+	.	transcript_id "Isoform170935_9"; gene_id "Isoform170935_9.gene"; gene_name "Isoform170935_9";
chr19	Mandalorion	exon	6402805	6402891	.	+	.	transcript_id "Isoform170935_9"; gene_id "Isoform170935_9.gene"; gene_name "Isoform170935_9";
chr19	Mandalorion	CDS	6402805	6402891	.	+	.	transcript_id "Isoform170935_9"; gene_id "Isoform170935_9.gene"; gene_name "Isoform170935_9";
chr19	Mandalorion	exon	6403150	6403220	.	+	.	transcript_id "Isoform170935_9"; gene_id "Isoform170935_9.gene"; gene_name "Isoform170935_9";
chr19	Mandalorion	CDS	6403150	6403220	.	+	.	transcript_id "Isoform170935_9"; gene_id "Isoform170935_9.gene"; gene_name "Isoform170935_9";
chr19	Mandalorion	exon	6403308	6403363	.	+	.	transcript_id "Isoform170935_9"; gene_id "Isoform170935_9.gene"; gene_name "Isoform170935_9";
chr19	Mandalorion	CDS	6403308	6403363	.	+	.	transcript_id "Isoform170935_9"; gene_id "Isoform170935_9.gene"; gene_name "Isoform170935_9";
chr19	Mandalorion	exon	6403470	6404361	.	+	.	transcript_id "Isoform170935_9"; gene_id "Isoform170935_9.gene"; gene_name "Isoform170935_9";
chr19	Mandalorion	CDS	6403470	6403554	.	+	.	transcript_id "Isoform170935_9"; gene_id "Isoform170935_9.gene"; gene_name "Isoform170935_9";
chr19	Mandalorion	stop_codon	6403555	6403557	.	+	.	transcript_id "Isoform170935_9"; gene_id "Isoform170935_9.gene"; gene_name "Isoform170935_9";
chr19	Mandalorion	transcript	6391235	6405649	.	+	.	transcript_id "Isoform170937_12"; gene_id "Isoform170937_12.gene"; gene_name "Isoform170937_12";
chr19	Mandalorion	exon	6391235	6391375	.	+	.	transcript_id "Isoform170937_12"; gene_id "Isoform170937_12.gene"; gene_name "Isoform170937_12";
chr19	Mandalorion	start_codon	6391280	6391282	.	+	.	transcript_id "Isoform170937_12"; gene_id "Isoform170937_12.gene"; gene_name "Isoform170937_12";
chr19	Mandalorion	CDS	6391280	6391375	.	+	.	transcript_id "Isoform170937_12"; gene_id "Isoform170937_12.gene"; gene_name "Isoform170937_12";
chr19	Mandalorion	exon	6391489	6391546	.	+	.	transcript_id "Isoform170937_12"; gene_id "Isoform170937_12.gene"; gene_name "Isoform170937_12";
chr19	Mandalorion	CDS	6391489	6391546	.	+	.	transcript_id "Isoform170937_12"; gene_id "Isoform170937_12.gene"; gene_name "Isoform170937_12";
chr19	Mandalorion	exon	6391774	6391864	.	+	.	transcript_id "Isoform170937_12"; gene_id "Isoform170937_12.gene"; gene_name "Isoform170937_12";
chr19	Mandalorion	CDS	6391774	6391864	.	+	.	transcript_id "Isoform170937_12"; gene_id "Isoform170937_12.gene"; gene_name "Isoform170937_12";
chr19	Mandalorion	exon	6391933	6391997	.	+	.	transcript_id "Isoform170937_12"; gene_id "Isoform170937_12.gene"; gene_name "Isoform170937_12";
chr19	Mandalorion	CDS	6391933	6391997	.	+	.	transcript_id "Isoform170937_12"; gene_id "Isoform170937_12.gene"; gene_name "Isoform170937_12";
chr19	Mandalorion	exon	6392285	6392340	.	+	.	transcript_id "Isoform170937_12"; gene_id "Isoform170937_12.gene"; gene_name "Isoform170937_12";
chr19	Mandalorion	CDS	6392285	6392340	.	+	.	transcript_id "Isoform170937_12"; gene_id "Isoform170937_12.gene"; gene_name "Isoform170937_12";
chr19	Mandalorion	exon	6392640	6392687	.	+	.	transcript_id "Isoform170937_12"; gene_id "Isoform170937_12.gene"; gene_name "Isoform170937_12";
chr19	Mandalorion	CDS	6392640	6392687	.	+	.	transcript_id "Isoform170937_12"; gene_id "Isoform170937_12.gene"; gene_name "Isoform170937_12";
chr19	Mandalorion	exon	6392774	6392816	.	+	.	transcript_id "Isoform170937_12"; gene_id "Isoform170937_12.gene"; gene_name "Isoform170937_12";
chr19	Mandalorion	CDS	6392774	6392816	.	+	.	transcript_id "Isoform170937_12"; gene_id "Isoform170937_12.gene"; gene_name "Isoform170937_12";
chr19	Mandalorion	exon	6393134	6393206	.	+	.	transcript_id "Isoform170937_12"; gene_id "Isoform170937_12.gene"; gene_name "Isoform170937_12";
chr19	Mandalorion	CDS	6393134	6393206	.	+	.	transcript_id "Isoform170937_12"; gene_id "Isoform170937_12.gene"; gene_name "Isoform170937_12";
chr19	Mandalorion	exon	6393285	6393416	.	+	.	transcript_id "Isoform170937_12"; gene_id "Isoform170937_12.gene"; gene_name "Isoform170937_12";
chr19	Mandalorion	CDS	6393285	6393416	.	+	.	transcript_id "Isoform170937_12"; gene_id "Isoform170937_12.gene"; gene_name "Isoform170937_12";
chr19	Mandalorion	exon	6393491	6393553	.	+	.	transcript_id "Isoform170937_12"; gene_id "Isoform170937_12.gene"; gene_name "Isoform170937_12";
chr19	Mandalorion	CDS	6393491	6393553	.	+	.	transcript_id "Isoform170937_12"; gene_id "Isoform170937_12.gene"; gene_name "Isoform170937_12";
chr19	Mandalorion	exon	6393832	6393913	.	+	.	transcript_id "Isoform170937_12"; gene_id "Isoform170937_12.gene"; gene_name "Isoform170937_12";
chr19	Mandalorion	CDS	6393832	6393913	.	+	.	transcript_id "Isoform170937_12"; gene_id "Isoform170937_12.gene"; gene_name "Isoform170937_12";
chr19	Mandalorion	exon	6394002	6394109	.	+	.	transcript_id "Isoform170937_12"; gene_id "Isoform170937_12.gene"; gene_name "Isoform170937_12";
chr19	Mandalorion	CDS	6394002	6394109	.	+	.	transcript_id "Isoform170937_12"; gene_id "Isoform170937_12.gene"; gene_name "Isoform170937_12";
chr19	Mandalorion	exon	6394437	6394515	.	+	.	transcript_id "Isoform170937_12"; gene_id "Isoform170937_12.gene"; gene_name "Isoform170937_12";
chr19	Mandalorion	CDS	6394437	6394515	.	+	.	transcript_id "Isoform170937_12"; gene_id "Isoform170937_12.gene"; gene_name "Isoform170937_12";
chr19	Mandalorion	exon	6394620	6394678	.	+	.	transcript_id "Isoform170937_12"; gene_id "Isoform170937_12.gene"; gene_name "Isoform170937_12";
chr19	Mandalorion	CDS	6394620	6394678	.	+	.	transcript_id "Isoform170937_12"; gene_id "Isoform170937_12.gene"; gene_name "Isoform170937_12";
chr19	Mandalorion	exon	6395349	6395392	.	+	.	transcript_id "Isoform170937_12"; gene_id "Isoform170937_12.gene"; gene_name "Isoform170937_12";
chr19	Mandalorion	CDS	6395349	6395392	.	+	.	transcript_id "Isoform170937_12"; gene_id "Isoform170937_12.gene"; gene_name "Isoform170937_12";
chr19	Mandalorion	exon	6395474	6395512	.	+	.	transcript_id "Isoform170937_12"; gene_id "Isoform170937_12.gene"; gene_name "Isoform170937_12";
chr19	Mandalorion	CDS	6395474	6395512	.	+	.	transcript_id "Isoform170937_12"; gene_id "Isoform170937_12.gene"; gene_name "Isoform170937_12";
chr19	Mandalorion	exon	6395607	6395640	.	+	.	transcript_id "Isoform170937_12"; gene_id "Isoform170937_12.gene"; gene_name "Isoform170937_12";
chr19	Mandalorion	CDS	6395607	6395640	.	+	.	transcript_id "Isoform170937_12"; gene_id "Isoform170937_12.gene"; gene_name "Isoform170937_12";
chr19	Mandalorion	exon	6395758	6395866	.	+	.	transcript_id "Isoform170937_12"; gene_id "Isoform170937_12.gene"; gene_name "Isoform170937_12";
chr19	Mandalorion	CDS	6395758	6395866	.	+	.	transcript_id "Isoform170937_12"; gene_id "Isoform170937_12.gene"; gene_name "Isoform170937_12";
chr19	Mandalorion	exon	6395946	6396034	.	+	.	transcript_id "Isoform170937_12"; gene_id "Isoform170937_12.gene"; gene_name "Isoform170937_12";
chr19	Mandalorion	CDS	6395946	6396034	.	+	.	transcript_id "Isoform170937_12"; gene_id "Isoform170937_12.gene"; gene_name "Isoform170937_12";
chr19	Mandalorion	exon	6396114	6396155	.	+	.	transcript_id "Isoform170937_12"; gene_id "Isoform170937_12.gene"; gene_name "Isoform170937_12";
chr19	Mandalorion	CDS	6396114	6396155	.	+	.	transcript_id "Isoform170937_12"; gene_id "Isoform170937_12.gene"; gene_name "Isoform170937_12";
chr19	Mandalorion	exon	6396239	6396323	.	+	.	transcript_id "Isoform170937_12"; gene_id "Isoform170937_12.gene"; gene_name "Isoform170937_12";
chr19	Mandalorion	CDS	6396239	6396323	.	+	.	transcript_id "Isoform170937_12"; gene_id "Isoform170937_12.gene"; gene_name "Isoform170937_12";
chr19	Mandalorion	exon	6396418	6396497	.	+	.	transcript_id "Isoform170937_12"; gene_id "Isoform170937_12.gene"; gene_name "Isoform170937_12";
chr19	Mandalorion	CDS	6396418	6396497	.	+	.	transcript_id "Isoform170937_12"; gene_id "Isoform170937_12.gene"; gene_name "Isoform170937_12";
chr19	Mandalorion	exon	6396575	6396635	.	+	.	transcript_id "Isoform170937_12"; gene_id "Isoform170937_12.gene"; gene_name "Isoform170937_12";
chr19	Mandalorion	CDS	6396575	6396635	.	+	.	transcript_id "Isoform170937_12"; gene_id "Isoform170937_12.gene"; gene_name "Isoform170937_12";
chr19	Mandalorion	exon	6396722	6396839	.	+	.	transcript_id "Isoform170937_12"; gene_id "Isoform170937_12.gene"; gene_name "Isoform170937_12";
chr19	Mandalorion	CDS	6396722	6396839	.	+	.	transcript_id "Isoform170937_12"; gene_id "Isoform170937_12.gene"; gene_name "Isoform170937_12";
chr19	Mandalorion	exon	6401210	6401268	.	+	.	transcript_id "Isoform170937_12"; gene_id "Isoform170937_12.gene"; gene_name "Isoform170937_12";
chr19	Mandalorion	CDS	6401210	6401268	.	+	.	transcript_id "Isoform170937_12"; gene_id "Isoform170937_12.gene"; gene_name "Isoform170937_12";
chr19	Mandalorion	exon	6401345	6401448	.	+	.	transcript_id "Isoform170937_12"; gene_id "Isoform170937_12.gene"; gene_name "Isoform170937_12";
chr19	Mandalorion	CDS	6401345	6401448	.	+	.	transcript_id "Isoform170937_12"; gene_id "Isoform170937_12.gene"; gene_name "Isoform170937_12";
chr19	Mandalorion	exon	6401527	6401704	.	+	.	transcript_id "Isoform170937_12"; gene_id "Isoform170937_12.gene"; gene_name "Isoform170937_12";
chr19	Mandalorion	CDS	6401527	6401704	.	+	.	transcript_id "Isoform170937_12"; gene_id "Isoform170937_12.gene"; gene_name "Isoform170937_12";
chr19	Mandalorion	exon	6402614	6402682	.	+	.	transcript_id "Isoform170937_12"; gene_id "Isoform170937_12.gene"; gene_name "Isoform170937_12";
chr19	Mandalorion	CDS	6402614	6402682	.	+	.	transcript_id "Isoform170937_12"; gene_id "Isoform170937_12.gene"; gene_name "Isoform170937_12";
chr19	Mandalorion	exon	6402805	6402891	.	+	.	transcript_id "Isoform170937_12"; gene_id "Isoform170937_12.gene"; gene_name "Isoform170937_12";
chr19	Mandalorion	CDS	6402805	6402891	.	+	.	transcript_id "Isoform170937_12"; gene_id "Isoform170937_12.gene"; gene_name "Isoform170937_12";
chr19	Mandalorion	exon	6403150	6403220	.	+	.	transcript_id "Isoform170937_12"; gene_id "Isoform170937_12.gene"; gene_name "Isoform170937_12";
chr19	Mandalorion	CDS	6403150	6403220	.	+	.	transcript_id "Isoform170937_12"; gene_id "Isoform170937_12.gene"; gene_name "Isoform170937_12";
chr19	Mandalorion	exon	6403308	6403363	.	+	.	transcript_id "Isoform170937_12"; gene_id "Isoform170937_12.gene"; gene_name "Isoform170937_12";
chr19	Mandalorion	CDS	6403308	6403363	.	+	.	transcript_id "Isoform170937_12"; gene_id "Isoform170937_12.gene"; gene_name "Isoform170937_12";
chr19	Mandalorion	exon	6403470	6405649	.	+	.	transcript_id "Isoform170937_12"; gene_id "Isoform170937_12.gene"; gene_name "Isoform170937_12";
chr19	Mandalorion	CDS	6403470	6403554	.	+	.	transcript_id "Isoform170937_12"; gene_id "Isoform170937_12.gene"; gene_name "Isoform170937_12";
chr19	Mandalorion	stop_codon	6403555	6403557	.	+	.	transcript_id "Isoform170937_12"; gene_id "Isoform170937_12.gene"; gene_name "Isoform170937_12";
chr19	Mandalorion	transcript	6391218	6403904	.	+	.	transcript_id "Isoform170939_3"; gene_id "Isoform170939_3.gene"; gene_name "Isoform170939_3";
chr19	Mandalorion	exon	6391218	6391375	.	+	.	transcript_id "Isoform170939_3"; gene_id "Isoform170939_3.gene"; gene_name "Isoform170939_3";
chr19	Mandalorion	exon	6391489	6391546	.	+	.	transcript_id "Isoform170939_3"; gene_id "Isoform170939_3.gene"; gene_name "Isoform170939_3";
chr19	Mandalorion	exon	6391774	6391864	.	+	.	transcript_id "Isoform170939_3"; gene_id "Isoform170939_3.gene"; gene_name "Isoform170939_3";
chr19	Mandalorion	exon	6391933	6391997	.	+	.	transcript_id "Isoform170939_3"; gene_id "Isoform170939_3.gene"; gene_name "Isoform170939_3";
chr19	Mandalorion	exon	6392285	6392340	.	+	.	transcript_id "Isoform170939_3"; gene_id "Isoform170939_3.gene"; gene_name "Isoform170939_3";
chr19	Mandalorion	exon	6392640	6392687	.	+	.	transcript_id "Isoform170939_3"; gene_id "Isoform170939_3.gene"; gene_name "Isoform170939_3";
chr19	Mandalorion	exon	6392774	6392816	.	+	.	transcript_id "Isoform170939_3"; gene_id "Isoform170939_3.gene"; gene_name "Isoform170939_3";
chr19	Mandalorion	exon	6393134	6393206	.	+	.	transcript_id "Isoform170939_3"; gene_id "Isoform170939_3.gene"; gene_name "Isoform170939_3";
chr19	Mandalorion	exon	6393285	6393416	.	+	.	transcript_id "Isoform170939_3"; gene_id "Isoform170939_3.gene"; gene_name "Isoform170939_3";
chr19	Mandalorion	exon	6393491	6393913	.	+	.	transcript_id "Isoform170939_3"; gene_id "Isoform170939_3.gene"; gene_name "Isoform170939_3";
chr19	Mandalorion	start_codon	6393701	6393703	.	+	.	transcript_id "Isoform170939_3"; gene_id "Isoform170939_3.gene"; gene_name "Isoform170939_3";
chr19	Mandalorion	CDS	6393701	6393913	.	+	.	transcript_id "Isoform170939_3"; gene_id "Isoform170939_3.gene"; gene_name "Isoform170939_3";
chr19	Mandalorion	exon	6394002	6394109	.	+	.	transcript_id "Isoform170939_3"; gene_id "Isoform170939_3.gene"; gene_name "Isoform170939_3";
chr19	Mandalorion	CDS	6394002	6394109	.	+	.	transcript_id "Isoform170939_3"; gene_id "Isoform170939_3.gene"; gene_name "Isoform170939_3";
chr19	Mandalorion	exon	6394437	6394515	.	+	.	transcript_id "Isoform170939_3"; gene_id "Isoform170939_3.gene"; gene_name "Isoform170939_3";
chr19	Mandalorion	CDS	6394437	6394515	.	+	.	transcript_id "Isoform170939_3"; gene_id "Isoform170939_3.gene"; gene_name "Isoform170939_3";
chr19	Mandalorion	exon	6394620	6394678	.	+	.	transcript_id "Isoform170939_3"; gene_id "Isoform170939_3.gene"; gene_name "Isoform170939_3";
chr19	Mandalorion	CDS	6394620	6394678	.	+	.	transcript_id "Isoform170939_3"; gene_id "Isoform170939_3.gene"; gene_name "Isoform170939_3";
chr19	Mandalorion	exon	6395349	6395392	.	+	.	transcript_id "Isoform170939_3"; gene_id "Isoform170939_3.gene"; gene_name "Isoform170939_3";
chr19	Mandalorion	CDS	6395349	6395392	.	+	.	transcript_id "Isoform170939_3"; gene_id "Isoform170939_3.gene"; gene_name "Isoform170939_3";
chr19	Mandalorion	exon	6395474	6395512	.	+	.	transcript_id "Isoform170939_3"; gene_id "Isoform170939_3.gene"; gene_name "Isoform170939_3";
chr19	Mandalorion	CDS	6395474	6395512	.	+	.	transcript_id "Isoform170939_3"; gene_id "Isoform170939_3.gene"; gene_name "Isoform170939_3";
chr19	Mandalorion	exon	6395607	6395640	.	+	.	transcript_id "Isoform170939_3"; gene_id "Isoform170939_3.gene"; gene_name "Isoform170939_3";
chr19	Mandalorion	CDS	6395607	6395640	.	+	.	transcript_id "Isoform170939_3"; gene_id "Isoform170939_3.gene"; gene_name "Isoform170939_3";
chr19	Mandalorion	exon	6395758	6395866	.	+	.	transcript_id "Isoform170939_3"; gene_id "Isoform170939_3.gene"; gene_name "Isoform170939_3";
chr19	Mandalorion	CDS	6395758	6395866	.	+	.	transcript_id "Isoform170939_3"; gene_id "Isoform170939_3.gene"; gene_name "Isoform170939_3";
chr19	Mandalorion	exon	6395946	6396034	.	+	.	transcript_id "Isoform170939_3"; gene_id "Isoform170939_3.gene"; gene_name "Isoform170939_3";
chr19	Mandalorion	CDS	6395946	6396034	.	+	.	transcript_id "Isoform170939_3"; gene_id "Isoform170939_3.gene"; gene_name "Isoform170939_3";
chr19	Mandalorion	exon	6396114	6396155	.	+	.	transcript_id "Isoform170939_3"; gene_id "Isoform170939_3.gene"; gene_name "Isoform170939_3";
chr19	Mandalorion	CDS	6396114	6396155	.	+	.	transcript_id "Isoform170939_3"; gene_id "Isoform170939_3.gene"; gene_name "Isoform170939_3";
chr19	Mandalorion	exon	6396239	6396323	.	+	.	transcript_id "Isoform170939_3"; gene_id "Isoform170939_3.gene"; gene_name "Isoform170939_3";
chr19	Mandalorion	CDS	6396239	6396323	.	+	.	transcript_id "Isoform170939_3"; gene_id "Isoform170939_3.gene"; gene_name "Isoform170939_3";
chr19	Mandalorion	exon	6396418	6396635	.	+	.	transcript_id "Isoform170939_3"; gene_id "Isoform170939_3.gene"; gene_name "Isoform170939_3";
chr19	Mandalorion	CDS	6396418	6396608	.	+	.	transcript_id "Isoform170939_3"; gene_id "Isoform170939_3.gene"; gene_name "Isoform170939_3";
chr19	Mandalorion	stop_codon	6396609	6396611	.	+	.	transcript_id "Isoform170939_3"; gene_id "Isoform170939_3.gene"; gene_name "Isoform170939_3";
chr19	Mandalorion	exon	6396722	6396839	.	+	.	transcript_id "Isoform170939_3"; gene_id "Isoform170939_3.gene"; gene_name "Isoform170939_3";
chr19	Mandalorion	exon	6401210	6401268	.	+	.	transcript_id "Isoform170939_3"; gene_id "Isoform170939_3.gene"; gene_name "Isoform170939_3";
chr19	Mandalorion	exon	6401345	6401448	.	+	.	transcript_id "Isoform170939_3"; gene_id "Isoform170939_3.gene"; gene_name "Isoform170939_3";
chr19	Mandalorion	exon	6401527	6401704	.	+	.	transcript_id "Isoform170939_3"; gene_id "Isoform170939_3.gene"; gene_name "Isoform170939_3";
chr19	Mandalorion	exon	6402614	6402682	.	+	.	transcript_id "Isoform170939_3"; gene_id "Isoform170939_3.gene"; gene_name "Isoform170939_3";
chr19	Mandalorion	exon	6402805	6402891	.	+	.	transcript_id "Isoform170939_3"; gene_id "Isoform170939_3.gene"; gene_name "Isoform170939_3";
chr19	Mandalorion	exon	6403150	6403220	.	+	.	transcript_id "Isoform170939_3"; gene_id "Isoform170939_3.gene"; gene_name "Isoform170939_3";
chr19	Mandalorion	exon	6403308	6403363	.	+	.	transcript_id "Isoform170939_3"; gene_id "Isoform170939_3.gene"; gene_name "Isoform170939_3";
chr19	Mandalorion	exon	6403470	6403904	.	+	.	transcript_id "Isoform170939_3"; gene_id "Isoform170939_3.gene"; gene_name "Isoform170939_3";
chr19	Mandalorion	transcript	6391203	6403899	.	+	.	transcript_id "Isoform170940_3"; gene_id "Isoform170940_3.gene"; gene_name "Isoform170940_3";
chr19	Mandalorion	exon	6391203	6391375	.	+	.	transcript_id "Isoform170940_3"; gene_id "Isoform170940_3.gene"; gene_name "Isoform170940_3";
chr19	Mandalorion	start_codon	6391280	6391282	.	+	.	transcript_id "Isoform170940_3"; gene_id "Isoform170940_3.gene"; gene_name "Isoform170940_3";
chr19	Mandalorion	CDS	6391280	6391375	.	+	.	transcript_id "Isoform170940_3"; gene_id "Isoform170940_3.gene"; gene_name "Isoform170940_3";
chr19	Mandalorion	exon	6391489	6391546	.	+	.	transcript_id "Isoform170940_3"; gene_id "Isoform170940_3.gene"; gene_name "Isoform170940_3";
chr19	Mandalorion	CDS	6391489	6391546	.	+	.	transcript_id "Isoform170940_3"; gene_id "Isoform170940_3.gene"; gene_name "Isoform170940_3";
chr19	Mandalorion	exon	6391774	6391864	.	+	.	transcript_id "Isoform170940_3"; gene_id "Isoform170940_3.gene"; gene_name "Isoform170940_3";
chr19	Mandalorion	CDS	6391774	6391864	.	+	.	transcript_id "Isoform170940_3"; gene_id "Isoform170940_3.gene"; gene_name "Isoform170940_3";
chr19	Mandalorion	exon	6391933	6391997	.	+	.	transcript_id "Isoform170940_3"; gene_id "Isoform170940_3.gene"; gene_name "Isoform170940_3";
chr19	Mandalorion	CDS	6391933	6391997	.	+	.	transcript_id "Isoform170940_3"; gene_id "Isoform170940_3.gene"; gene_name "Isoform170940_3";
chr19	Mandalorion	exon	6392285	6392340	.	+	.	transcript_id "Isoform170940_3"; gene_id "Isoform170940_3.gene"; gene_name "Isoform170940_3";
chr19	Mandalorion	CDS	6392285	6392340	.	+	.	transcript_id "Isoform170940_3"; gene_id "Isoform170940_3.gene"; gene_name "Isoform170940_3";
chr19	Mandalorion	exon	6392640	6392687	.	+	.	transcript_id "Isoform170940_3"; gene_id "Isoform170940_3.gene"; gene_name "Isoform170940_3";
chr19	Mandalorion	CDS	6392640	6392687	.	+	.	transcript_id "Isoform170940_3"; gene_id "Isoform170940_3.gene"; gene_name "Isoform170940_3";
chr19	Mandalorion	exon	6392774	6392816	.	+	.	transcript_id "Isoform170940_3"; gene_id "Isoform170940_3.gene"; gene_name "Isoform170940_3";
chr19	Mandalorion	CDS	6392774	6392816	.	+	.	transcript_id "Isoform170940_3"; gene_id "Isoform170940_3.gene"; gene_name "Isoform170940_3";
chr19	Mandalorion	exon	6393134	6393206	.	+	.	transcript_id "Isoform170940_3"; gene_id "Isoform170940_3.gene"; gene_name "Isoform170940_3";
chr19	Mandalorion	CDS	6393134	6393206	.	+	.	transcript_id "Isoform170940_3"; gene_id "Isoform170940_3.gene"; gene_name "Isoform170940_3";
chr19	Mandalorion	exon	6393285	6393416	.	+	.	transcript_id "Isoform170940_3"; gene_id "Isoform170940_3.gene"; gene_name "Isoform170940_3";
chr19	Mandalorion	CDS	6393285	6393416	.	+	.	transcript_id "Isoform170940_3"; gene_id "Isoform170940_3.gene"; gene_name "Isoform170940_3";
chr19	Mandalorion	exon	6393518	6393553	.	+	.	transcript_id "Isoform170940_3"; gene_id "Isoform170940_3.gene"; gene_name "Isoform170940_3";
chr19	Mandalorion	CDS	6393518	6393553	.	+	.	transcript_id "Isoform170940_3"; gene_id "Isoform170940_3.gene"; gene_name "Isoform170940_3";
chr19	Mandalorion	exon	6393832	6393913	.	+	.	transcript_id "Isoform170940_3"; gene_id "Isoform170940_3.gene"; gene_name "Isoform170940_3";
chr19	Mandalorion	CDS	6393832	6393913	.	+	.	transcript_id "Isoform170940_3"; gene_id "Isoform170940_3.gene"; gene_name "Isoform170940_3";
chr19	Mandalorion	exon	6394002	6394109	.	+	.	transcript_id "Isoform170940_3"; gene_id "Isoform170940_3.gene"; gene_name "Isoform170940_3";
chr19	Mandalorion	CDS	6394002	6394109	.	+	.	transcript_id "Isoform170940_3"; gene_id "Isoform170940_3.gene"; gene_name "Isoform170940_3";
chr19	Mandalorion	exon	6394437	6394515	.	+	.	transcript_id "Isoform170940_3"; gene_id "Isoform170940_3.gene"; gene_name "Isoform170940_3";
chr19	Mandalorion	CDS	6394437	6394515	.	+	.	transcript_id "Isoform170940_3"; gene_id "Isoform170940_3.gene"; gene_name "Isoform170940_3";
chr19	Mandalorion	exon	6394620	6394678	.	+	.	transcript_id "Isoform170940_3"; gene_id "Isoform170940_3.gene"; gene_name "Isoform170940_3";
chr19	Mandalorion	CDS	6394620	6394678	.	+	.	transcript_id "Isoform170940_3"; gene_id "Isoform170940_3.gene"; gene_name "Isoform170940_3";
chr19	Mandalorion	exon	6395349	6395392	.	+	.	transcript_id "Isoform170940_3"; gene_id "Isoform170940_3.gene"; gene_name "Isoform170940_3";
chr19	Mandalorion	CDS	6395349	6395392	.	+	.	transcript_id "Isoform170940_3"; gene_id "Isoform170940_3.gene"; gene_name "Isoform170940_3";
chr19	Mandalorion	exon	6395474	6395512	.	+	.	transcript_id "Isoform170940_3"; gene_id "Isoform170940_3.gene"; gene_name "Isoform170940_3";
chr19	Mandalorion	CDS	6395474	6395512	.	+	.	transcript_id "Isoform170940_3"; gene_id "Isoform170940_3.gene"; gene_name "Isoform170940_3";
chr19	Mandalorion	exon	6395607	6395640	.	+	.	transcript_id "Isoform170940_3"; gene_id "Isoform170940_3.gene"; gene_name "Isoform170940_3";
chr19	Mandalorion	CDS	6395607	6395640	.	+	.	transcript_id "Isoform170940_3"; gene_id "Isoform170940_3.gene"; gene_name "Isoform170940_3";
chr19	Mandalorion	exon	6395758	6395866	.	+	.	transcript_id "Isoform170940_3"; gene_id "Isoform170940_3.gene"; gene_name "Isoform170940_3";
chr19	Mandalorion	CDS	6395758	6395866	.	+	.	transcript_id "Isoform170940_3"; gene_id "Isoform170940_3.gene"; gene_name "Isoform170940_3";
chr19	Mandalorion	exon	6395946	6396034	.	+	.	transcript_id "Isoform170940_3"; gene_id "Isoform170940_3.gene"; gene_name "Isoform170940_3";
chr19	Mandalorion	CDS	6395946	6396034	.	+	.	transcript_id "Isoform170940_3"; gene_id "Isoform170940_3.gene"; gene_name "Isoform170940_3";
chr19	Mandalorion	exon	6396114	6396155	.	+	.	transcript_id "Isoform170940_3"; gene_id "Isoform170940_3.gene"; gene_name "Isoform170940_3";
chr19	Mandalorion	CDS	6396114	6396155	.	+	.	transcript_id "Isoform170940_3"; gene_id "Isoform170940_3.gene"; gene_name "Isoform170940_3";
chr19	Mandalorion	exon	6396239	6396323	.	+	.	transcript_id "Isoform170940_3"; gene_id "Isoform170940_3.gene"; gene_name "Isoform170940_3";
chr19	Mandalorion	CDS	6396239	6396323	.	+	.	transcript_id "Isoform170940_3"; gene_id "Isoform170940_3.gene"; gene_name "Isoform170940_3";
chr19	Mandalorion	exon	6396418	6396497	.	+	.	transcript_id "Isoform170940_3"; gene_id "Isoform170940_3.gene"; gene_name "Isoform170940_3";
chr19	Mandalorion	CDS	6396418	6396497	.	+	.	transcript_id "Isoform170940_3"; gene_id "Isoform170940_3.gene"; gene_name "Isoform170940_3";
chr19	Mandalorion	exon	6396575	6396635	.	+	.	transcript_id "Isoform170940_3"; gene_id "Isoform170940_3.gene"; gene_name "Isoform170940_3";
chr19	Mandalorion	CDS	6396575	6396635	.	+	.	transcript_id "Isoform170940_3"; gene_id "Isoform170940_3.gene"; gene_name "Isoform170940_3";
chr19	Mandalorion	exon	6396722	6396839	.	+	.	transcript_id "Isoform170940_3"; gene_id "Isoform170940_3.gene"; gene_name "Isoform170940_3";
chr19	Mandalorion	CDS	6396722	6396839	.	+	.	transcript_id "Isoform170940_3"; gene_id "Isoform170940_3.gene"; gene_name "Isoform170940_3";
chr19	Mandalorion	exon	6401210	6401268	.	+	.	transcript_id "Isoform170940_3"; gene_id "Isoform170940_3.gene"; gene_name "Isoform170940_3";
chr19	Mandalorion	CDS	6401210	6401268	.	+	.	transcript_id "Isoform170940_3"; gene_id "Isoform170940_3.gene"; gene_name "Isoform170940_3";
chr19	Mandalorion	exon	6401345	6401448	.	+	.	transcript_id "Isoform170940_3"; gene_id "Isoform170940_3.gene"; gene_name "Isoform170940_3";
chr19	Mandalorion	CDS	6401345	6401448	.	+	.	transcript_id "Isoform170940_3"; gene_id "Isoform170940_3.gene"; gene_name "Isoform170940_3";
chr19	Mandalorion	exon	6401527	6401704	.	+	.	transcript_id "Isoform170940_3"; gene_id "Isoform170940_3.gene"; gene_name "Isoform170940_3";
chr19	Mandalorion	CDS	6401527	6401704	.	+	.	transcript_id "Isoform170940_3"; gene_id "Isoform170940_3.gene"; gene_name "Isoform170940_3";
chr19	Mandalorion	exon	6402614	6402682	.	+	.	transcript_id "Isoform170940_3"; gene_id "Isoform170940_3.gene"; gene_name "Isoform170940_3";
chr19	Mandalorion	CDS	6402614	6402682	.	+	.	transcript_id "Isoform170940_3"; gene_id "Isoform170940_3.gene"; gene_name "Isoform170940_3";
chr19	Mandalorion	exon	6402805	6402891	.	+	.	transcript_id "Isoform170940_3"; gene_id "Isoform170940_3.gene"; gene_name "Isoform170940_3";
chr19	Mandalorion	CDS	6402805	6402891	.	+	.	transcript_id "Isoform170940_3"; gene_id "Isoform170940_3.gene"; gene_name "Isoform170940_3";
chr19	Mandalorion	exon	6403150	6403220	.	+	.	transcript_id "Isoform170940_3"; gene_id "Isoform170940_3.gene"; gene_name "Isoform170940_3";
chr19	Mandalorion	CDS	6403150	6403220	.	+	.	transcript_id "Isoform170940_3"; gene_id "Isoform170940_3.gene"; gene_name "Isoform170940_3";
chr19	Mandalorion	exon	6403308	6403363	.	+	.	transcript_id "Isoform170940_3"; gene_id "Isoform170940_3.gene"; gene_name "Isoform170940_3";
chr19	Mandalorion	CDS	6403308	6403363	.	+	.	transcript_id "Isoform170940_3"; gene_id "Isoform170940_3.gene"; gene_name "Isoform170940_3";
chr19	Mandalorion	exon	6403470	6403899	.	+	.	transcript_id "Isoform170940_3"; gene_id "Isoform170940_3.gene"; gene_name "Isoform170940_3";
chr19	Mandalorion	CDS	6403470	6403554	.	+	.	transcript_id "Isoform170940_3"; gene_id "Isoform170940_3.gene"; gene_name "Isoform170940_3";
chr19	Mandalorion	stop_codon	6403555	6403557	.	+	.	transcript_id "Isoform170940_3"; gene_id "Isoform170940_3.gene"; gene_name "Isoform170940_3";
chr19	Mandalorion	transcript	6391218	6403907	.	+	.	transcript_id "Isoform170944_5"; gene_id "Isoform170944_5.gene"; gene_name "Isoform170944_5";
chr19	Mandalorion	exon	6391218	6391375	.	+	.	transcript_id "Isoform170944_5"; gene_id "Isoform170944_5.gene"; gene_name "Isoform170944_5";
chr19	Mandalorion	exon	6391489	6391546	.	+	.	transcript_id "Isoform170944_5"; gene_id "Isoform170944_5.gene"; gene_name "Isoform170944_5";
chr19	Mandalorion	exon	6391800	6391864	.	+	.	transcript_id "Isoform170944_5"; gene_id "Isoform170944_5.gene"; gene_name "Isoform170944_5";
chr19	Mandalorion	exon	6391933	6391997	.	+	.	transcript_id "Isoform170944_5"; gene_id "Isoform170944_5.gene"; gene_name "Isoform170944_5";
chr19	Mandalorion	start_codon	6391955	6391957	.	+	.	transcript_id "Isoform170944_5"; gene_id "Isoform170944_5.gene"; gene_name "Isoform170944_5";
chr19	Mandalorion	CDS	6391955	6391997	.	+	.	transcript_id "Isoform170944_5"; gene_id "Isoform170944_5.gene"; gene_name "Isoform170944_5";
chr19	Mandalorion	exon	6392285	6392340	.	+	.	transcript_id "Isoform170944_5"; gene_id "Isoform170944_5.gene"; gene_name "Isoform170944_5";
chr19	Mandalorion	CDS	6392285	6392340	.	+	.	transcript_id "Isoform170944_5"; gene_id "Isoform170944_5.gene"; gene_name "Isoform170944_5";
chr19	Mandalorion	exon	6392640	6392687	.	+	.	transcript_id "Isoform170944_5"; gene_id "Isoform170944_5.gene"; gene_name "Isoform170944_5";
chr19	Mandalorion	CDS	6392640	6392687	.	+	.	transcript_id "Isoform170944_5"; gene_id "Isoform170944_5.gene"; gene_name "Isoform170944_5";
chr19	Mandalorion	exon	6392774	6392816	.	+	.	transcript_id "Isoform170944_5"; gene_id "Isoform170944_5.gene"; gene_name "Isoform170944_5";
chr19	Mandalorion	CDS	6392774	6392816	.	+	.	transcript_id "Isoform170944_5"; gene_id "Isoform170944_5.gene"; gene_name "Isoform170944_5";
chr19	Mandalorion	exon	6393134	6393206	.	+	.	transcript_id "Isoform170944_5"; gene_id "Isoform170944_5.gene"; gene_name "Isoform170944_5";
chr19	Mandalorion	CDS	6393134	6393206	.	+	.	transcript_id "Isoform170944_5"; gene_id "Isoform170944_5.gene"; gene_name "Isoform170944_5";
chr19	Mandalorion	exon	6393285	6393416	.	+	.	transcript_id "Isoform170944_5"; gene_id "Isoform170944_5.gene"; gene_name "Isoform170944_5";
chr19	Mandalorion	CDS	6393285	6393416	.	+	.	transcript_id "Isoform170944_5"; gene_id "Isoform170944_5.gene"; gene_name "Isoform170944_5";
chr19	Mandalorion	exon	6393491	6393553	.	+	.	transcript_id "Isoform170944_5"; gene_id "Isoform170944_5.gene"; gene_name "Isoform170944_5";
chr19	Mandalorion	CDS	6393491	6393553	.	+	.	transcript_id "Isoform170944_5"; gene_id "Isoform170944_5.gene"; gene_name "Isoform170944_5";
chr19	Mandalorion	exon	6393832	6393913	.	+	.	transcript_id "Isoform170944_5"; gene_id "Isoform170944_5.gene"; gene_name "Isoform170944_5";
chr19	Mandalorion	CDS	6393832	6393913	.	+	.	transcript_id "Isoform170944_5"; gene_id "Isoform170944_5.gene"; gene_name "Isoform170944_5";
chr19	Mandalorion	exon	6394002	6394109	.	+	.	transcript_id "Isoform170944_5"; gene_id "Isoform170944_5.gene"; gene_name "Isoform170944_5";
chr19	Mandalorion	CDS	6394002	6394109	.	+	.	transcript_id "Isoform170944_5"; gene_id "Isoform170944_5.gene"; gene_name "Isoform170944_5";
chr19	Mandalorion	exon	6394437	6394515	.	+	.	transcript_id "Isoform170944_5"; gene_id "Isoform170944_5.gene"; gene_name "Isoform170944_5";
chr19	Mandalorion	CDS	6394437	6394515	.	+	.	transcript_id "Isoform170944_5"; gene_id "Isoform170944_5.gene"; gene_name "Isoform170944_5";
chr19	Mandalorion	exon	6394620	6394678	.	+	.	transcript_id "Isoform170944_5"; gene_id "Isoform170944_5.gene"; gene_name "Isoform170944_5";
chr19	Mandalorion	CDS	6394620	6394678	.	+	.	transcript_id "Isoform170944_5"; gene_id "Isoform170944_5.gene"; gene_name "Isoform170944_5";
chr19	Mandalorion	exon	6395349	6395392	.	+	.	transcript_id "Isoform170944_5"; gene_id "Isoform170944_5.gene"; gene_name "Isoform170944_5";
chr19	Mandalorion	CDS	6395349	6395392	.	+	.	transcript_id "Isoform170944_5"; gene_id "Isoform170944_5.gene"; gene_name "Isoform170944_5";
chr19	Mandalorion	exon	6395474	6395512	.	+	.	transcript_id "Isoform170944_5"; gene_id "Isoform170944_5.gene"; gene_name "Isoform170944_5";
chr19	Mandalorion	CDS	6395474	6395512	.	+	.	transcript_id "Isoform170944_5"; gene_id "Isoform170944_5.gene"; gene_name "Isoform170944_5";
chr19	Mandalorion	exon	6395607	6395640	.	+	.	transcript_id "Isoform170944_5"; gene_id "Isoform170944_5.gene"; gene_name "Isoform170944_5";
chr19	Mandalorion	CDS	6395607	6395640	.	+	.	transcript_id "Isoform170944_5"; gene_id "Isoform170944_5.gene"; gene_name "Isoform170944_5";
chr19	Mandalorion	exon	6395758	6395866	.	+	.	transcript_id "Isoform170944_5"; gene_id "Isoform170944_5.gene"; gene_name "Isoform170944_5";
chr19	Mandalorion	CDS	6395758	6395866	.	+	.	transcript_id "Isoform170944_5"; gene_id "Isoform170944_5.gene"; gene_name "Isoform170944_5";
chr19	Mandalorion	exon	6395946	6396034	.	+	.	transcript_id "Isoform170944_5"; gene_id "Isoform170944_5.gene"; gene_name "Isoform170944_5";
chr19	Mandalorion	CDS	6395946	6396034	.	+	.	transcript_id "Isoform170944_5"; gene_id "Isoform170944_5.gene"; gene_name "Isoform170944_5";
chr19	Mandalorion	exon	6396114	6396155	.	+	.	transcript_id "Isoform170944_5"; gene_id "Isoform170944_5.gene"; gene_name "Isoform170944_5";
chr19	Mandalorion	CDS	6396114	6396155	.	+	.	transcript_id "Isoform170944_5"; gene_id "Isoform170944_5.gene"; gene_name "Isoform170944_5";
chr19	Mandalorion	exon	6396239	6396323	.	+	.	transcript_id "Isoform170944_5"; gene_id "Isoform170944_5.gene"; gene_name "Isoform170944_5";
chr19	Mandalorion	CDS	6396239	6396323	.	+	.	transcript_id "Isoform170944_5"; gene_id "Isoform170944_5.gene"; gene_name "Isoform170944_5";
chr19	Mandalorion	exon	6396418	6396497	.	+	.	transcript_id "Isoform170944_5"; gene_id "Isoform170944_5.gene"; gene_name "Isoform170944_5";
chr19	Mandalorion	CDS	6396418	6396497	.	+	.	transcript_id "Isoform170944_5"; gene_id "Isoform170944_5.gene"; gene_name "Isoform170944_5";
chr19	Mandalorion	exon	6396575	6396635	.	+	.	transcript_id "Isoform170944_5"; gene_id "Isoform170944_5.gene"; gene_name "Isoform170944_5";
chr19	Mandalorion	CDS	6396575	6396635	.	+	.	transcript_id "Isoform170944_5"; gene_id "Isoform170944_5.gene"; gene_name "Isoform170944_5";
chr19	Mandalorion	exon	6396722	6396839	.	+	.	transcript_id "Isoform170944_5"; gene_id "Isoform170944_5.gene"; gene_name "Isoform170944_5";
chr19	Mandalorion	CDS	6396722	6396839	.	+	.	transcript_id "Isoform170944_5"; gene_id "Isoform170944_5.gene"; gene_name "Isoform170944_5";
chr19	Mandalorion	exon	6401210	6401268	.	+	.	transcript_id "Isoform170944_5"; gene_id "Isoform170944_5.gene"; gene_name "Isoform170944_5";
chr19	Mandalorion	CDS	6401210	6401268	.	+	.	transcript_id "Isoform170944_5"; gene_id "Isoform170944_5.gene"; gene_name "Isoform170944_5";
chr19	Mandalorion	exon	6401345	6401448	.	+	.	transcript_id "Isoform170944_5"; gene_id "Isoform170944_5.gene"; gene_name "Isoform170944_5";
chr19	Mandalorion	CDS	6401345	6401448	.	+	.	transcript_id "Isoform170944_5"; gene_id "Isoform170944_5.gene"; gene_name "Isoform170944_5";
chr19	Mandalorion	exon	6401527	6401704	.	+	.	transcript_id "Isoform170944_5"; gene_id "Isoform170944_5.gene"; gene_name "Isoform170944_5";
chr19	Mandalorion	CDS	6401527	6401704	.	+	.	transcript_id "Isoform170944_5"; gene_id "Isoform170944_5.gene"; gene_name "Isoform170944_5";
chr19	Mandalorion	exon	6402614	6402682	.	+	.	transcript_id "Isoform170944_5"; gene_id "Isoform170944_5.gene"; gene_name "Isoform170944_5";
chr19	Mandalorion	CDS	6402614	6402682	.	+	.	transcript_id "Isoform170944_5"; gene_id "Isoform170944_5.gene"; gene_name "Isoform170944_5";
chr19	Mandalorion	exon	6402805	6402891	.	+	.	transcript_id "Isoform170944_5"; gene_id "Isoform170944_5.gene"; gene_name "Isoform170944_5";
chr19	Mandalorion	CDS	6402805	6402891	.	+	.	transcript_id "Isoform170944_5"; gene_id "Isoform170944_5.gene"; gene_name "Isoform170944_5";
chr19	Mandalorion	exon	6403150	6403220	.	+	.	transcript_id "Isoform170944_5"; gene_id "Isoform170944_5.gene"; gene_name "Isoform170944_5";
chr19	Mandalorion	CDS	6403150	6403220	.	+	.	transcript_id "Isoform170944_5"; gene_id "Isoform170944_5.gene"; gene_name "Isoform170944_5";
chr19	Mandalorion	exon	6403308	6403363	.	+	.	transcript_id "Isoform170944_5"; gene_id "Isoform170944_5.gene"; gene_name "Isoform170944_5";
chr19	Mandalorion	CDS	6403308	6403363	.	+	.	transcript_id "Isoform170944_5"; gene_id "Isoform170944_5.gene"; gene_name "Isoform170944_5";
chr19	Mandalorion	exon	6403470	6403907	.	+	.	transcript_id "Isoform170944_5"; gene_id "Isoform170944_5.gene"; gene_name "Isoform170944_5";
chr19	Mandalorion	CDS	6403470	6403554	.	+	.	transcript_id "Isoform170944_5"; gene_id "Isoform170944_5.gene"; gene_name "Isoform170944_5";
chr19	Mandalorion	stop_codon	6403555	6403557	.	+	.	transcript_id "Isoform170944_5"; gene_id "Isoform170944_5.gene"; gene_name "Isoform170944_5";
chr19	Mandalorion	transcript	6391218	6405643	.	+	.	transcript_id "Isoform170945_3"; gene_id "Isoform170945_3.gene"; gene_name "Isoform170945_3";
chr19	Mandalorion	exon	6391218	6391375	.	+	.	transcript_id "Isoform170945_3"; gene_id "Isoform170945_3.gene"; gene_name "Isoform170945_3";
chr19	Mandalorion	exon	6391489	6391546	.	+	.	transcript_id "Isoform170945_3"; gene_id "Isoform170945_3.gene"; gene_name "Isoform170945_3";
chr19	Mandalorion	exon	6391800	6391864	.	+	.	transcript_id "Isoform170945_3"; gene_id "Isoform170945_3.gene"; gene_name "Isoform170945_3";
chr19	Mandalorion	exon	6391933	6391997	.	+	.	transcript_id "Isoform170945_3"; gene_id "Isoform170945_3.gene"; gene_name "Isoform170945_3";
chr19	Mandalorion	start_codon	6391955	6391957	.	+	.	transcript_id "Isoform170945_3"; gene_id "Isoform170945_3.gene"; gene_name "Isoform170945_3";
chr19	Mandalorion	CDS	6391955	6391997	.	+	.	transcript_id "Isoform170945_3"; gene_id "Isoform170945_3.gene"; gene_name "Isoform170945_3";
chr19	Mandalorion	exon	6392285	6392340	.	+	.	transcript_id "Isoform170945_3"; gene_id "Isoform170945_3.gene"; gene_name "Isoform170945_3";
chr19	Mandalorion	CDS	6392285	6392340	.	+	.	transcript_id "Isoform170945_3"; gene_id "Isoform170945_3.gene"; gene_name "Isoform170945_3";
chr19	Mandalorion	exon	6392640	6392687	.	+	.	transcript_id "Isoform170945_3"; gene_id "Isoform170945_3.gene"; gene_name "Isoform170945_3";
chr19	Mandalorion	CDS	6392640	6392687	.	+	.	transcript_id "Isoform170945_3"; gene_id "Isoform170945_3.gene"; gene_name "Isoform170945_3";
chr19	Mandalorion	exon	6392774	6392816	.	+	.	transcript_id "Isoform170945_3"; gene_id "Isoform170945_3.gene"; gene_name "Isoform170945_3";
chr19	Mandalorion	CDS	6392774	6392816	.	+	.	transcript_id "Isoform170945_3"; gene_id "Isoform170945_3.gene"; gene_name "Isoform170945_3";
chr19	Mandalorion	exon	6393134	6393206	.	+	.	transcript_id "Isoform170945_3"; gene_id "Isoform170945_3.gene"; gene_name "Isoform170945_3";
chr19	Mandalorion	CDS	6393134	6393206	.	+	.	transcript_id "Isoform170945_3"; gene_id "Isoform170945_3.gene"; gene_name "Isoform170945_3";
chr19	Mandalorion	exon	6393285	6393416	.	+	.	transcript_id "Isoform170945_3"; gene_id "Isoform170945_3.gene"; gene_name "Isoform170945_3";
chr19	Mandalorion	CDS	6393285	6393416	.	+	.	transcript_id "Isoform170945_3"; gene_id "Isoform170945_3.gene"; gene_name "Isoform170945_3";
chr19	Mandalorion	exon	6393518	6393553	.	+	.	transcript_id "Isoform170945_3"; gene_id "Isoform170945_3.gene"; gene_name "Isoform170945_3";
chr19	Mandalorion	CDS	6393518	6393553	.	+	.	transcript_id "Isoform170945_3"; gene_id "Isoform170945_3.gene"; gene_name "Isoform170945_3";
chr19	Mandalorion	exon	6393832	6393913	.	+	.	transcript_id "Isoform170945_3"; gene_id "Isoform170945_3.gene"; gene_name "Isoform170945_3";
chr19	Mandalorion	CDS	6393832	6393913	.	+	.	transcript_id "Isoform170945_3"; gene_id "Isoform170945_3.gene"; gene_name "Isoform170945_3";
chr19	Mandalorion	exon	6394002	6394109	.	+	.	transcript_id "Isoform170945_3"; gene_id "Isoform170945_3.gene"; gene_name "Isoform170945_3";
chr19	Mandalorion	CDS	6394002	6394109	.	+	.	transcript_id "Isoform170945_3"; gene_id "Isoform170945_3.gene"; gene_name "Isoform170945_3";
chr19	Mandalorion	exon	6394437	6394515	.	+	.	transcript_id "Isoform170945_3"; gene_id "Isoform170945_3.gene"; gene_name "Isoform170945_3";
chr19	Mandalorion	CDS	6394437	6394515	.	+	.	transcript_id "Isoform170945_3"; gene_id "Isoform170945_3.gene"; gene_name "Isoform170945_3";
chr19	Mandalorion	exon	6394620	6394678	.	+	.	transcript_id "Isoform170945_3"; gene_id "Isoform170945_3.gene"; gene_name "Isoform170945_3";
chr19	Mandalorion	CDS	6394620	6394678	.	+	.	transcript_id "Isoform170945_3"; gene_id "Isoform170945_3.gene"; gene_name "Isoform170945_3";
chr19	Mandalorion	exon	6395349	6395392	.	+	.	transcript_id "Isoform170945_3"; gene_id "Isoform170945_3.gene"; gene_name "Isoform170945_3";
chr19	Mandalorion	CDS	6395349	6395392	.	+	.	transcript_id "Isoform170945_3"; gene_id "Isoform170945_3.gene"; gene_name "Isoform170945_3";
chr19	Mandalorion	exon	6395474	6395512	.	+	.	transcript_id "Isoform170945_3"; gene_id "Isoform170945_3.gene"; gene_name "Isoform170945_3";
chr19	Mandalorion	CDS	6395474	6395512	.	+	.	transcript_id "Isoform170945_3"; gene_id "Isoform170945_3.gene"; gene_name "Isoform170945_3";
chr19	Mandalorion	exon	6395607	6395640	.	+	.	transcript_id "Isoform170945_3"; gene_id "Isoform170945_3.gene"; gene_name "Isoform170945_3";
chr19	Mandalorion	CDS	6395607	6395640	.	+	.	transcript_id "Isoform170945_3"; gene_id "Isoform170945_3.gene"; gene_name "Isoform170945_3";
chr19	Mandalorion	exon	6395758	6395866	.	+	.	transcript_id "Isoform170945_3"; gene_id "Isoform170945_3.gene"; gene_name "Isoform170945_3";
chr19	Mandalorion	CDS	6395758	6395866	.	+	.	transcript_id "Isoform170945_3"; gene_id "Isoform170945_3.gene"; gene_name "Isoform170945_3";
chr19	Mandalorion	exon	6395946	6396034	.	+	.	transcript_id "Isoform170945_3"; gene_id "Isoform170945_3.gene"; gene_name "Isoform170945_3";
chr19	Mandalorion	CDS	6395946	6396034	.	+	.	transcript_id "Isoform170945_3"; gene_id "Isoform170945_3.gene"; gene_name "Isoform170945_3";
chr19	Mandalorion	exon	6396114	6396155	.	+	.	transcript_id "Isoform170945_3"; gene_id "Isoform170945_3.gene"; gene_name "Isoform170945_3";
chr19	Mandalorion	CDS	6396114	6396155	.	+	.	transcript_id "Isoform170945_3"; gene_id "Isoform170945_3.gene"; gene_name "Isoform170945_3";
chr19	Mandalorion	exon	6396239	6396323	.	+	.	transcript_id "Isoform170945_3"; gene_id "Isoform170945_3.gene"; gene_name "Isoform170945_3";
chr19	Mandalorion	CDS	6396239	6396323	.	+	.	transcript_id "Isoform170945_3"; gene_id "Isoform170945_3.gene"; gene_name "Isoform170945_3";
chr19	Mandalorion	exon	6396418	6396497	.	+	.	transcript_id "Isoform170945_3"; gene_id "Isoform170945_3.gene"; gene_name "Isoform170945_3";
chr19	Mandalorion	CDS	6396418	6396497	.	+	.	transcript_id "Isoform170945_3"; gene_id "Isoform170945_3.gene"; gene_name "Isoform170945_3";
chr19	Mandalorion	exon	6396575	6396635	.	+	.	transcript_id "Isoform170945_3"; gene_id "Isoform170945_3.gene"; gene_name "Isoform170945_3";
chr19	Mandalorion	CDS	6396575	6396635	.	+	.	transcript_id "Isoform170945_3"; gene_id "Isoform170945_3.gene"; gene_name "Isoform170945_3";
chr19	Mandalorion	exon	6396722	6396839	.	+	.	transcript_id "Isoform170945_3"; gene_id "Isoform170945_3.gene"; gene_name "Isoform170945_3";
chr19	Mandalorion	CDS	6396722	6396839	.	+	.	transcript_id "Isoform170945_3"; gene_id "Isoform170945_3.gene"; gene_name "Isoform170945_3";
chr19	Mandalorion	exon	6401210	6401268	.	+	.	transcript_id "Isoform170945_3"; gene_id "Isoform170945_3.gene"; gene_name "Isoform170945_3";
chr19	Mandalorion	CDS	6401210	6401268	.	+	.	transcript_id "Isoform170945_3"; gene_id "Isoform170945_3.gene"; gene_name "Isoform170945_3";
chr19	Mandalorion	exon	6401345	6401448	.	+	.	transcript_id "Isoform170945_3"; gene_id "Isoform170945_3.gene"; gene_name "Isoform170945_3";
chr19	Mandalorion	CDS	6401345	6401448	.	+	.	transcript_id "Isoform170945_3"; gene_id "Isoform170945_3.gene"; gene_name "Isoform170945_3";
chr19	Mandalorion	exon	6401527	6401704	.	+	.	transcript_id "Isoform170945_3"; gene_id "Isoform170945_3.gene"; gene_name "Isoform170945_3";
chr19	Mandalorion	CDS	6401527	6401704	.	+	.	transcript_id "Isoform170945_3"; gene_id "Isoform170945_3.gene"; gene_name "Isoform170945_3";
chr19	Mandalorion	exon	6402614	6402682	.	+	.	transcript_id "Isoform170945_3"; gene_id "Isoform170945_3.gene"; gene_name "Isoform170945_3";
chr19	Mandalorion	CDS	6402614	6402682	.	+	.	transcript_id "Isoform170945_3"; gene_id "Isoform170945_3.gene"; gene_name "Isoform170945_3";
chr19	Mandalorion	exon	6402805	6402891	.	+	.	transcript_id "Isoform170945_3"; gene_id "Isoform170945_3.gene"; gene_name "Isoform170945_3";
chr19	Mandalorion	CDS	6402805	6402891	.	+	.	transcript_id "Isoform170945_3"; gene_id "Isoform170945_3.gene"; gene_name "Isoform170945_3";
chr19	Mandalorion	exon	6403150	6403220	.	+	.	transcript_id "Isoform170945_3"; gene_id "Isoform170945_3.gene"; gene_name "Isoform170945_3";
chr19	Mandalorion	CDS	6403150	6403220	.	+	.	transcript_id "Isoform170945_3"; gene_id "Isoform170945_3.gene"; gene_name "Isoform170945_3";
chr19	Mandalorion	exon	6403308	6403363	.	+	.	transcript_id "Isoform170945_3"; gene_id "Isoform170945_3.gene"; gene_name "Isoform170945_3";
chr19	Mandalorion	CDS	6403308	6403363	.	+	.	transcript_id "Isoform170945_3"; gene_id "Isoform170945_3.gene"; gene_name "Isoform170945_3";
chr19	Mandalorion	exon	6403470	6405643	.	+	.	transcript_id "Isoform170945_3"; gene_id "Isoform170945_3.gene"; gene_name "Isoform170945_3";
chr19	Mandalorion	CDS	6403470	6403554	.	+	.	transcript_id "Isoform170945_3"; gene_id "Isoform170945_3.gene"; gene_name "Isoform170945_3";
chr19	Mandalorion	stop_codon	6403555	6403557	.	+	.	transcript_id "Isoform170945_3"; gene_id "Isoform170945_3.gene"; gene_name "Isoform170945_3";
chr19	Mandalorion	transcript	6396485	6403899	.	+	.	transcript_id "Isoform170947_6"; gene_id "Isoform170947_6.gene"; gene_name "Isoform170947_6";
chr19	Mandalorion	exon	6396485	6396635	.	+	.	transcript_id "Isoform170947_6"; gene_id "Isoform170947_6.gene"; gene_name "Isoform170947_6";
chr19	Mandalorion	exon	6396722	6396839	.	+	.	transcript_id "Isoform170947_6"; gene_id "Isoform170947_6.gene"; gene_name "Isoform170947_6";
chr19	Mandalorion	exon	6401210	6401268	.	+	.	transcript_id "Isoform170947_6"; gene_id "Isoform170947_6.gene"; gene_name "Isoform170947_6";
chr19	Mandalorion	exon	6401345	6401448	.	+	.	transcript_id "Isoform170947_6"; gene_id "Isoform170947_6.gene"; gene_name "Isoform170947_6";
chr19	Mandalorion	exon	6401527	6401704	.	+	.	transcript_id "Isoform170947_6"; gene_id "Isoform170947_6.gene"; gene_name "Isoform170947_6";
chr19	Mandalorion	start_codon	6401560	6401562	.	+	.	transcript_id "Isoform170947_6"; gene_id "Isoform170947_6.gene"; gene_name "Isoform170947_6";
chr19	Mandalorion	CDS	6401560	6401704	.	+	.	transcript_id "Isoform170947_6"; gene_id "Isoform170947_6.gene"; gene_name "Isoform170947_6";
chr19	Mandalorion	exon	6402614	6402682	.	+	.	transcript_id "Isoform170947_6"; gene_id "Isoform170947_6.gene"; gene_name "Isoform170947_6";
chr19	Mandalorion	CDS	6402614	6402682	.	+	.	transcript_id "Isoform170947_6"; gene_id "Isoform170947_6.gene"; gene_name "Isoform170947_6";
chr19	Mandalorion	exon	6402805	6402891	.	+	.	transcript_id "Isoform170947_6"; gene_id "Isoform170947_6.gene"; gene_name "Isoform170947_6";
chr19	Mandalorion	CDS	6402805	6402891	.	+	.	transcript_id "Isoform170947_6"; gene_id "Isoform170947_6.gene"; gene_name "Isoform170947_6";
chr19	Mandalorion	exon	6403150	6403220	.	+	.	transcript_id "Isoform170947_6"; gene_id "Isoform170947_6.gene"; gene_name "Isoform170947_6";
chr19	Mandalorion	CDS	6403150	6403220	.	+	.	transcript_id "Isoform170947_6"; gene_id "Isoform170947_6.gene"; gene_name "Isoform170947_6";
chr19	Mandalorion	exon	6403308	6403363	.	+	.	transcript_id "Isoform170947_6"; gene_id "Isoform170947_6.gene"; gene_name "Isoform170947_6";
chr19	Mandalorion	CDS	6403308	6403363	.	+	.	transcript_id "Isoform170947_6"; gene_id "Isoform170947_6.gene"; gene_name "Isoform170947_6";
chr19	Mandalorion	exon	6403470	6403899	.	+	.	transcript_id "Isoform170947_6"; gene_id "Isoform170947_6.gene"; gene_name "Isoform170947_6";
chr19	Mandalorion	CDS	6403470	6403554	.	+	.	transcript_id "Isoform170947_6"; gene_id "Isoform170947_6.gene"; gene_name "Isoform170947_6";
chr19	Mandalorion	stop_codon	6403555	6403557	.	+	.	transcript_id "Isoform170947_6"; gene_id "Isoform170947_6.gene"; gene_name "Isoform170947_6";
chr19	Mandalorion	transcript	6413720	6427230	.	+	.	transcript_id "Isoform170951_35"; gene_id "Isoform170951_35.gene"; gene_name "Isoform170951_35";
chr19	Mandalorion	exon	6413720	6414148	.	+	.	transcript_id "Isoform170951_35"; gene_id "Isoform170951_35.gene"; gene_name "Isoform170951_35";
chr19	Mandalorion	exon	6415694	6415822	.	+	.	transcript_id "Isoform170951_35"; gene_id "Isoform170951_35.gene"; gene_name "Isoform170951_35";
chr19	Mandalorion	start_codon	6415741	6415743	.	+	.	transcript_id "Isoform170951_35"; gene_id "Isoform170951_35.gene"; gene_name "Isoform170951_35";
chr19	Mandalorion	CDS	6415741	6415822	.	+	.	transcript_id "Isoform170951_35"; gene_id "Isoform170951_35.gene"; gene_name "Isoform170951_35";
chr19	Mandalorion	exon	6418394	6418469	.	+	.	transcript_id "Isoform170951_35"; gene_id "Isoform170951_35.gene"; gene_name "Isoform170951_35";
chr19	Mandalorion	CDS	6418394	6418469	.	+	.	transcript_id "Isoform170951_35"; gene_id "Isoform170951_35.gene"; gene_name "Isoform170951_35";
chr19	Mandalorion	exon	6421297	6421449	.	+	.	transcript_id "Isoform170951_35"; gene_id "Isoform170951_35.gene"; gene_name "Isoform170951_35";
chr19	Mandalorion	CDS	6421297	6421449	.	+	.	transcript_id "Isoform170951_35"; gene_id "Isoform170951_35.gene"; gene_name "Isoform170951_35";
chr19	Mandalorion	exon	6421648	6421737	.	+	.	transcript_id "Isoform170951_35"; gene_id "Isoform170951_35.gene"; gene_name "Isoform170951_35";
chr19	Mandalorion	CDS	6421648	6421737	.	+	.	transcript_id "Isoform170951_35"; gene_id "Isoform170951_35.gene"; gene_name "Isoform170951_35";
chr19	Mandalorion	exon	6422055	6422238	.	+	.	transcript_id "Isoform170951_35"; gene_id "Isoform170951_35.gene"; gene_name "Isoform170951_35";
chr19	Mandalorion	CDS	6422055	6422238	.	+	.	transcript_id "Isoform170951_35"; gene_id "Isoform170951_35.gene"; gene_name "Isoform170951_35";
chr19	Mandalorion	exon	6422331	6422446	.	+	.	transcript_id "Isoform170951_35"; gene_id "Isoform170951_35.gene"; gene_name "Isoform170951_35";
chr19	Mandalorion	CDS	6422331	6422446	.	+	.	transcript_id "Isoform170951_35"; gene_id "Isoform170951_35.gene"; gene_name "Isoform170951_35";
chr19	Mandalorion	exon	6422548	6422655	.	+	.	transcript_id "Isoform170951_35"; gene_id "Isoform170951_35.gene"; gene_name "Isoform170951_35";
chr19	Mandalorion	CDS	6422548	6422655	.	+	.	transcript_id "Isoform170951_35"; gene_id "Isoform170951_35.gene"; gene_name "Isoform170951_35";
chr19	Mandalorion	exon	6423603	6423783	.	+	.	transcript_id "Isoform170951_35"; gene_id "Isoform170951_35.gene"; gene_name "Isoform170951_35";
chr19	Mandalorion	CDS	6423603	6423783	.	+	.	transcript_id "Isoform170951_35"; gene_id "Isoform170951_35.gene"; gene_name "Isoform170951_35";
chr19	Mandalorion	exon	6424040	6424313	.	+	.	transcript_id "Isoform170951_35"; gene_id "Isoform170951_35.gene"; gene_name "Isoform170951_35";
chr19	Mandalorion	CDS	6424040	6424313	.	+	.	transcript_id "Isoform170951_35"; gene_id "Isoform170951_35.gene"; gene_name "Isoform170951_35";
chr19	Mandalorion	exon	6424579	6424638	.	+	.	transcript_id "Isoform170951_35"; gene_id "Isoform170951_35.gene"; gene_name "Isoform170951_35";
chr19	Mandalorion	CDS	6424579	6424638	.	+	.	transcript_id "Isoform170951_35"; gene_id "Isoform170951_35.gene"; gene_name "Isoform170951_35";
chr19	Mandalorion	exon	6424749	6424928	.	+	.	transcript_id "Isoform170951_35"; gene_id "Isoform170951_35.gene"; gene_name "Isoform170951_35";
chr19	Mandalorion	CDS	6424749	6424928	.	+	.	transcript_id "Isoform170951_35"; gene_id "Isoform170951_35.gene"; gene_name "Isoform170951_35";
chr19	Mandalorion	exon	6425688	6427230	.	+	.	transcript_id "Isoform170951_35"; gene_id "Isoform170951_35.gene"; gene_name "Isoform170951_35";
chr19	Mandalorion	CDS	6425688	6426022	.	+	.	transcript_id "Isoform170951_35"; gene_id "Isoform170951_35.gene"; gene_name "Isoform170951_35";
chr19	Mandalorion	stop_codon	6426023	6426025	.	+	.	transcript_id "Isoform170951_35"; gene_id "Isoform170951_35.gene"; gene_name "Isoform170951_35";
chr19	Mandalorion	transcript	6413961	6427230	.	+	.	transcript_id "Isoform170954_166"; gene_id "Isoform170954_166.gene"; gene_name "Isoform170954_166";
chr19	Mandalorion	exon	6413961	6414148	.	+	.	transcript_id "Isoform170954_166"; gene_id "Isoform170954_166.gene"; gene_name "Isoform170954_166";
chr19	Mandalorion	start_codon	6414118	6414120	.	+	.	transcript_id "Isoform170954_166"; gene_id "Isoform170954_166.gene"; gene_name "Isoform170954_166";
chr19	Mandalorion	CDS	6414118	6414148	.	+	.	transcript_id "Isoform170954_166"; gene_id "Isoform170954_166.gene"; gene_name "Isoform170954_166";
chr19	Mandalorion	exon	6415694	6415822	.	+	.	transcript_id "Isoform170954_166"; gene_id "Isoform170954_166.gene"; gene_name "Isoform170954_166";
chr19	Mandalorion	CDS	6415694	6415822	.	+	.	transcript_id "Isoform170954_166"; gene_id "Isoform170954_166.gene"; gene_name "Isoform170954_166";
chr19	Mandalorion	exon	6418394	6418469	.	+	.	transcript_id "Isoform170954_166"; gene_id "Isoform170954_166.gene"; gene_name "Isoform170954_166";
chr19	Mandalorion	CDS	6418394	6418469	.	+	.	transcript_id "Isoform170954_166"; gene_id "Isoform170954_166.gene"; gene_name "Isoform170954_166";
chr19	Mandalorion	exon	6421297	6421449	.	+	.	transcript_id "Isoform170954_166"; gene_id "Isoform170954_166.gene"; gene_name "Isoform170954_166";
chr19	Mandalorion	CDS	6421297	6421449	.	+	.	transcript_id "Isoform170954_166"; gene_id "Isoform170954_166.gene"; gene_name "Isoform170954_166";
chr19	Mandalorion	exon	6421648	6421737	.	+	.	transcript_id "Isoform170954_166"; gene_id "Isoform170954_166.gene"; gene_name "Isoform170954_166";
chr19	Mandalorion	CDS	6421648	6421737	.	+	.	transcript_id "Isoform170954_166"; gene_id "Isoform170954_166.gene"; gene_name "Isoform170954_166";
chr19	Mandalorion	exon	6422055	6422238	.	+	.	transcript_id "Isoform170954_166"; gene_id "Isoform170954_166.gene"; gene_name "Isoform170954_166";
chr19	Mandalorion	CDS	6422055	6422238	.	+	.	transcript_id "Isoform170954_166"; gene_id "Isoform170954_166.gene"; gene_name "Isoform170954_166";
chr19	Mandalorion	exon	6422331	6422446	.	+	.	transcript_id "Isoform170954_166"; gene_id "Isoform170954_166.gene"; gene_name "Isoform170954_166";
chr19	Mandalorion	CDS	6422331	6422446	.	+	.	transcript_id "Isoform170954_166"; gene_id "Isoform170954_166.gene"; gene_name "Isoform170954_166";
chr19	Mandalorion	exon	6422548	6422655	.	+	.	transcript_id "Isoform170954_166"; gene_id "Isoform170954_166.gene"; gene_name "Isoform170954_166";
chr19	Mandalorion	CDS	6422548	6422655	.	+	.	transcript_id "Isoform170954_166"; gene_id "Isoform170954_166.gene"; gene_name "Isoform170954_166";
chr19	Mandalorion	exon	6423603	6423783	.	+	.	transcript_id "Isoform170954_166"; gene_id "Isoform170954_166.gene"; gene_name "Isoform170954_166";
chr19	Mandalorion	CDS	6423603	6423783	.	+	.	transcript_id "Isoform170954_166"; gene_id "Isoform170954_166.gene"; gene_name "Isoform170954_166";
chr19	Mandalorion	exon	6424040	6424313	.	+	.	transcript_id "Isoform170954_166"; gene_id "Isoform170954_166.gene"; gene_name "Isoform170954_166";
chr19	Mandalorion	CDS	6424040	6424313	.	+	.	transcript_id "Isoform170954_166"; gene_id "Isoform170954_166.gene"; gene_name "Isoform170954_166";
chr19	Mandalorion	exon	6424579	6424638	.	+	.	transcript_id "Isoform170954_166"; gene_id "Isoform170954_166.gene"; gene_name "Isoform170954_166";
chr19	Mandalorion	CDS	6424579	6424638	.	+	.	transcript_id "Isoform170954_166"; gene_id "Isoform170954_166.gene"; gene_name "Isoform170954_166";
chr19	Mandalorion	exon	6424749	6424928	.	+	.	transcript_id "Isoform170954_166"; gene_id "Isoform170954_166.gene"; gene_name "Isoform170954_166";
chr19	Mandalorion	CDS	6424749	6424928	.	+	.	transcript_id "Isoform170954_166"; gene_id "Isoform170954_166.gene"; gene_name "Isoform170954_166";
chr19	Mandalorion	exon	6425688	6427230	.	+	.	transcript_id "Isoform170954_166"; gene_id "Isoform170954_166.gene"; gene_name "Isoform170954_166";
chr19	Mandalorion	CDS	6425688	6426022	.	+	.	transcript_id "Isoform170954_166"; gene_id "Isoform170954_166.gene"; gene_name "Isoform170954_166";
chr19	Mandalorion	stop_codon	6426023	6426025	.	+	.	transcript_id "Isoform170954_166"; gene_id "Isoform170954_166.gene"; gene_name "Isoform170954_166";
chr19	Mandalorion	transcript	6413727	6427226	.	+	.	transcript_id "Isoform170955_132"; gene_id "Isoform170955_132.gene"; gene_name "Isoform170955_132";
chr19	Mandalorion	exon	6413727	6414148	.	+	.	transcript_id "Isoform170955_132"; gene_id "Isoform170955_132.gene"; gene_name "Isoform170955_132";
chr19	Mandalorion	start_codon	6414118	6414120	.	+	.	transcript_id "Isoform170955_132"; gene_id "Isoform170955_132.gene"; gene_name "Isoform170955_132";
chr19	Mandalorion	CDS	6414118	6414148	.	+	.	transcript_id "Isoform170955_132"; gene_id "Isoform170955_132.gene"; gene_name "Isoform170955_132";
chr19	Mandalorion	exon	6415694	6415822	.	+	.	transcript_id "Isoform170955_132"; gene_id "Isoform170955_132.gene"; gene_name "Isoform170955_132";
chr19	Mandalorion	CDS	6415694	6415822	.	+	.	transcript_id "Isoform170955_132"; gene_id "Isoform170955_132.gene"; gene_name "Isoform170955_132";
chr19	Mandalorion	exon	6418394	6418469	.	+	.	transcript_id "Isoform170955_132"; gene_id "Isoform170955_132.gene"; gene_name "Isoform170955_132";
chr19	Mandalorion	CDS	6418394	6418469	.	+	.	transcript_id "Isoform170955_132"; gene_id "Isoform170955_132.gene"; gene_name "Isoform170955_132";
chr19	Mandalorion	exon	6421297	6421449	.	+	.	transcript_id "Isoform170955_132"; gene_id "Isoform170955_132.gene"; gene_name "Isoform170955_132";
chr19	Mandalorion	CDS	6421297	6421449	.	+	.	transcript_id "Isoform170955_132"; gene_id "Isoform170955_132.gene"; gene_name "Isoform170955_132";
chr19	Mandalorion	exon	6421648	6421737	.	+	.	transcript_id "Isoform170955_132"; gene_id "Isoform170955_132.gene"; gene_name "Isoform170955_132";
chr19	Mandalorion	CDS	6421648	6421737	.	+	.	transcript_id "Isoform170955_132"; gene_id "Isoform170955_132.gene"; gene_name "Isoform170955_132";
chr19	Mandalorion	exon	6422055	6422238	.	+	.	transcript_id "Isoform170955_132"; gene_id "Isoform170955_132.gene"; gene_name "Isoform170955_132";
chr19	Mandalorion	CDS	6422055	6422238	.	+	.	transcript_id "Isoform170955_132"; gene_id "Isoform170955_132.gene"; gene_name "Isoform170955_132";
chr19	Mandalorion	exon	6422331	6422446	.	+	.	transcript_id "Isoform170955_132"; gene_id "Isoform170955_132.gene"; gene_name "Isoform170955_132";
chr19	Mandalorion	CDS	6422331	6422446	.	+	.	transcript_id "Isoform170955_132"; gene_id "Isoform170955_132.gene"; gene_name "Isoform170955_132";
chr19	Mandalorion	exon	6422548	6422655	.	+	.	transcript_id "Isoform170955_132"; gene_id "Isoform170955_132.gene"; gene_name "Isoform170955_132";
chr19	Mandalorion	CDS	6422548	6422655	.	+	.	transcript_id "Isoform170955_132"; gene_id "Isoform170955_132.gene"; gene_name "Isoform170955_132";
chr19	Mandalorion	exon	6423603	6423783	.	+	.	transcript_id "Isoform170955_132"; gene_id "Isoform170955_132.gene"; gene_name "Isoform170955_132";
chr19	Mandalorion	CDS	6423603	6423783	.	+	.	transcript_id "Isoform170955_132"; gene_id "Isoform170955_132.gene"; gene_name "Isoform170955_132";
chr19	Mandalorion	exon	6424040	6424313	.	+	.	transcript_id "Isoform170955_132"; gene_id "Isoform170955_132.gene"; gene_name "Isoform170955_132";
chr19	Mandalorion	CDS	6424040	6424313	.	+	.	transcript_id "Isoform170955_132"; gene_id "Isoform170955_132.gene"; gene_name "Isoform170955_132";
chr19	Mandalorion	exon	6424579	6424638	.	+	.	transcript_id "Isoform170955_132"; gene_id "Isoform170955_132.gene"; gene_name "Isoform170955_132";
chr19	Mandalorion	CDS	6424579	6424638	.	+	.	transcript_id "Isoform170955_132"; gene_id "Isoform170955_132.gene"; gene_name "Isoform170955_132";
chr19	Mandalorion	exon	6424749	6424928	.	+	.	transcript_id "Isoform170955_132"; gene_id "Isoform170955_132.gene"; gene_name "Isoform170955_132";
chr19	Mandalorion	CDS	6424749	6424928	.	+	.	transcript_id "Isoform170955_132"; gene_id "Isoform170955_132.gene"; gene_name "Isoform170955_132";
chr19	Mandalorion	exon	6426326	6427226	.	+	.	transcript_id "Isoform170955_132"; gene_id "Isoform170955_132.gene"; gene_name "Isoform170955_132";
chr19	Mandalorion	CDS	6426326	6426387	.	+	.	transcript_id "Isoform170955_132"; gene_id "Isoform170955_132.gene"; gene_name "Isoform170955_132";
chr19	Mandalorion	stop_codon	6426388	6426390	.	+	.	transcript_id "Isoform170955_132"; gene_id "Isoform170955_132.gene"; gene_name "Isoform170955_132";
chr19	Mandalorion	transcript	6413960	6427229	.	+	.	transcript_id "Isoform170958_948"; gene_id "Isoform170958_948.gene"; gene_name "Isoform170958_948";
chr19	Mandalorion	exon	6413960	6414148	.	+	.	transcript_id "Isoform170958_948"; gene_id "Isoform170958_948.gene"; gene_name "Isoform170958_948";
chr19	Mandalorion	start_codon	6414118	6414120	.	+	.	transcript_id "Isoform170958_948"; gene_id "Isoform170958_948.gene"; gene_name "Isoform170958_948";
chr19	Mandalorion	CDS	6414118	6414148	.	+	.	transcript_id "Isoform170958_948"; gene_id "Isoform170958_948.gene"; gene_name "Isoform170958_948";
chr19	Mandalorion	exon	6415694	6415822	.	+	.	transcript_id "Isoform170958_948"; gene_id "Isoform170958_948.gene"; gene_name "Isoform170958_948";
chr19	Mandalorion	CDS	6415694	6415822	.	+	.	transcript_id "Isoform170958_948"; gene_id "Isoform170958_948.gene"; gene_name "Isoform170958_948";
chr19	Mandalorion	exon	6418394	6418469	.	+	.	transcript_id "Isoform170958_948"; gene_id "Isoform170958_948.gene"; gene_name "Isoform170958_948";
chr19	Mandalorion	CDS	6418394	6418469	.	+	.	transcript_id "Isoform170958_948"; gene_id "Isoform170958_948.gene"; gene_name "Isoform170958_948";
chr19	Mandalorion	exon	6421297	6421449	.	+	.	transcript_id "Isoform170958_948"; gene_id "Isoform170958_948.gene"; gene_name "Isoform170958_948";
chr19	Mandalorion	CDS	6421297	6421449	.	+	.	transcript_id "Isoform170958_948"; gene_id "Isoform170958_948.gene"; gene_name "Isoform170958_948";
chr19	Mandalorion	exon	6421648	6421737	.	+	.	transcript_id "Isoform170958_948"; gene_id "Isoform170958_948.gene"; gene_name "Isoform170958_948";
chr19	Mandalorion	CDS	6421648	6421737	.	+	.	transcript_id "Isoform170958_948"; gene_id "Isoform170958_948.gene"; gene_name "Isoform170958_948";
chr19	Mandalorion	exon	6422055	6422238	.	+	.	transcript_id "Isoform170958_948"; gene_id "Isoform170958_948.gene"; gene_name "Isoform170958_948";
chr19	Mandalorion	CDS	6422055	6422238	.	+	.	transcript_id "Isoform170958_948"; gene_id "Isoform170958_948.gene"; gene_name "Isoform170958_948";
chr19	Mandalorion	exon	6422331	6422446	.	+	.	transcript_id "Isoform170958_948"; gene_id "Isoform170958_948.gene"; gene_name "Isoform170958_948";
chr19	Mandalorion	CDS	6422331	6422446	.	+	.	transcript_id "Isoform170958_948"; gene_id "Isoform170958_948.gene"; gene_name "Isoform170958_948";
chr19	Mandalorion	exon	6422548	6422655	.	+	.	transcript_id "Isoform170958_948"; gene_id "Isoform170958_948.gene"; gene_name "Isoform170958_948";
chr19	Mandalorion	CDS	6422548	6422655	.	+	.	transcript_id "Isoform170958_948"; gene_id "Isoform170958_948.gene"; gene_name "Isoform170958_948";
chr19	Mandalorion	exon	6423603	6423783	.	+	.	transcript_id "Isoform170958_948"; gene_id "Isoform170958_948.gene"; gene_name "Isoform170958_948";
chr19	Mandalorion	CDS	6423603	6423783	.	+	.	transcript_id "Isoform170958_948"; gene_id "Isoform170958_948.gene"; gene_name "Isoform170958_948";
chr19	Mandalorion	exon	6424040	6424313	.	+	.	transcript_id "Isoform170958_948"; gene_id "Isoform170958_948.gene"; gene_name "Isoform170958_948";
chr19	Mandalorion	CDS	6424040	6424313	.	+	.	transcript_id "Isoform170958_948"; gene_id "Isoform170958_948.gene"; gene_name "Isoform170958_948";
chr19	Mandalorion	exon	6424579	6424638	.	+	.	transcript_id "Isoform170958_948"; gene_id "Isoform170958_948.gene"; gene_name "Isoform170958_948";
chr19	Mandalorion	CDS	6424579	6424638	.	+	.	transcript_id "Isoform170958_948"; gene_id "Isoform170958_948.gene"; gene_name "Isoform170958_948";
chr19	Mandalorion	exon	6424749	6424928	.	+	.	transcript_id "Isoform170958_948"; gene_id "Isoform170958_948.gene"; gene_name "Isoform170958_948";
chr19	Mandalorion	CDS	6424749	6424928	.	+	.	transcript_id "Isoform170958_948"; gene_id "Isoform170958_948.gene"; gene_name "Isoform170958_948";
chr19	Mandalorion	exon	6426326	6427229	.	+	.	transcript_id "Isoform170958_948"; gene_id "Isoform170958_948.gene"; gene_name "Isoform170958_948";
chr19	Mandalorion	CDS	6426326	6426387	.	+	.	transcript_id "Isoform170958_948"; gene_id "Isoform170958_948.gene"; gene_name "Isoform170958_948";
chr19	Mandalorion	stop_codon	6426388	6426390	.	+	.	transcript_id "Isoform170958_948"; gene_id "Isoform170958_948.gene"; gene_name "Isoform170958_948";
chr19	Mandalorion	transcript	6413942	6427226	.	+	.	transcript_id "Isoform170972_81"; gene_id "Isoform170972_81.gene"; gene_name "Isoform170972_81";
chr19	Mandalorion	exon	6413942	6414148	.	+	.	transcript_id "Isoform170972_81"; gene_id "Isoform170972_81.gene"; gene_name "Isoform170972_81";
chr19	Mandalorion	start_codon	6414118	6414120	.	+	.	transcript_id "Isoform170972_81"; gene_id "Isoform170972_81.gene"; gene_name "Isoform170972_81";
chr19	Mandalorion	CDS	6414118	6414148	.	+	.	transcript_id "Isoform170972_81"; gene_id "Isoform170972_81.gene"; gene_name "Isoform170972_81";
chr19	Mandalorion	exon	6415694	6415822	.	+	.	transcript_id "Isoform170972_81"; gene_id "Isoform170972_81.gene"; gene_name "Isoform170972_81";
chr19	Mandalorion	CDS	6415694	6415822	.	+	.	transcript_id "Isoform170972_81"; gene_id "Isoform170972_81.gene"; gene_name "Isoform170972_81";
chr19	Mandalorion	exon	6418394	6418469	.	+	.	transcript_id "Isoform170972_81"; gene_id "Isoform170972_81.gene"; gene_name "Isoform170972_81";
chr19	Mandalorion	CDS	6418394	6418469	.	+	.	transcript_id "Isoform170972_81"; gene_id "Isoform170972_81.gene"; gene_name "Isoform170972_81";
chr19	Mandalorion	exon	6421297	6421449	.	+	.	transcript_id "Isoform170972_81"; gene_id "Isoform170972_81.gene"; gene_name "Isoform170972_81";
chr19	Mandalorion	CDS	6421297	6421449	.	+	.	transcript_id "Isoform170972_81"; gene_id "Isoform170972_81.gene"; gene_name "Isoform170972_81";
chr19	Mandalorion	exon	6421648	6421737	.	+	.	transcript_id "Isoform170972_81"; gene_id "Isoform170972_81.gene"; gene_name "Isoform170972_81";
chr19	Mandalorion	CDS	6421648	6421737	.	+	.	transcript_id "Isoform170972_81"; gene_id "Isoform170972_81.gene"; gene_name "Isoform170972_81";
chr19	Mandalorion	exon	6422055	6422238	.	+	.	transcript_id "Isoform170972_81"; gene_id "Isoform170972_81.gene"; gene_name "Isoform170972_81";
chr19	Mandalorion	CDS	6422055	6422238	.	+	.	transcript_id "Isoform170972_81"; gene_id "Isoform170972_81.gene"; gene_name "Isoform170972_81";
chr19	Mandalorion	exon	6422331	6422446	.	+	.	transcript_id "Isoform170972_81"; gene_id "Isoform170972_81.gene"; gene_name "Isoform170972_81";
chr19	Mandalorion	CDS	6422331	6422446	.	+	.	transcript_id "Isoform170972_81"; gene_id "Isoform170972_81.gene"; gene_name "Isoform170972_81";
chr19	Mandalorion	exon	6422548	6422655	.	+	.	transcript_id "Isoform170972_81"; gene_id "Isoform170972_81.gene"; gene_name "Isoform170972_81";
chr19	Mandalorion	CDS	6422548	6422655	.	+	.	transcript_id "Isoform170972_81"; gene_id "Isoform170972_81.gene"; gene_name "Isoform170972_81";
chr19	Mandalorion	exon	6423603	6423783	.	+	.	transcript_id "Isoform170972_81"; gene_id "Isoform170972_81.gene"; gene_name "Isoform170972_81";
chr19	Mandalorion	CDS	6423603	6423783	.	+	.	transcript_id "Isoform170972_81"; gene_id "Isoform170972_81.gene"; gene_name "Isoform170972_81";
chr19	Mandalorion	exon	6424040	6424313	.	+	.	transcript_id "Isoform170972_81"; gene_id "Isoform170972_81.gene"; gene_name "Isoform170972_81";
chr19	Mandalorion	CDS	6424040	6424313	.	+	.	transcript_id "Isoform170972_81"; gene_id "Isoform170972_81.gene"; gene_name "Isoform170972_81";
chr19	Mandalorion	exon	6424584	6424638	.	+	.	transcript_id "Isoform170972_81"; gene_id "Isoform170972_81.gene"; gene_name "Isoform170972_81";
chr19	Mandalorion	CDS	6424584	6424638	.	+	.	transcript_id "Isoform170972_81"; gene_id "Isoform170972_81.gene"; gene_name "Isoform170972_81";
chr19	Mandalorion	exon	6424749	6424928	.	+	.	transcript_id "Isoform170972_81"; gene_id "Isoform170972_81.gene"; gene_name "Isoform170972_81";
chr19	Mandalorion	CDS	6424749	6424928	.	+	.	transcript_id "Isoform170972_81"; gene_id "Isoform170972_81.gene"; gene_name "Isoform170972_81";
chr19	Mandalorion	exon	6426326	6427226	.	+	.	transcript_id "Isoform170972_81"; gene_id "Isoform170972_81.gene"; gene_name "Isoform170972_81";
chr19	Mandalorion	CDS	6426326	6426452	.	+	.	transcript_id "Isoform170972_81"; gene_id "Isoform170972_81.gene"; gene_name "Isoform170972_81";
chr19	Mandalorion	stop_codon	6426453	6426455	.	+	.	transcript_id "Isoform170972_81"; gene_id "Isoform170972_81.gene"; gene_name "Isoform170972_81";
chr19	Mandalorion	transcript	6413960	6427228	.	+	.	transcript_id "Isoform170982_79"; gene_id "Isoform170982_79.gene"; gene_name "Isoform170982_79";
chr19	Mandalorion	exon	6413960	6414148	.	+	.	transcript_id "Isoform170982_79"; gene_id "Isoform170982_79.gene"; gene_name "Isoform170982_79";
chr19	Mandalorion	start_codon	6414118	6414120	.	+	.	transcript_id "Isoform170982_79"; gene_id "Isoform170982_79.gene"; gene_name "Isoform170982_79";
chr19	Mandalorion	CDS	6414118	6414148	.	+	.	transcript_id "Isoform170982_79"; gene_id "Isoform170982_79.gene"; gene_name "Isoform170982_79";
chr19	Mandalorion	exon	6415694	6415822	.	+	.	transcript_id "Isoform170982_79"; gene_id "Isoform170982_79.gene"; gene_name "Isoform170982_79";
chr19	Mandalorion	CDS	6415694	6415822	.	+	.	transcript_id "Isoform170982_79"; gene_id "Isoform170982_79.gene"; gene_name "Isoform170982_79";
chr19	Mandalorion	exon	6418394	6418469	.	+	.	transcript_id "Isoform170982_79"; gene_id "Isoform170982_79.gene"; gene_name "Isoform170982_79";
chr19	Mandalorion	CDS	6418394	6418469	.	+	.	transcript_id "Isoform170982_79"; gene_id "Isoform170982_79.gene"; gene_name "Isoform170982_79";
chr19	Mandalorion	exon	6421297	6421449	.	+	.	transcript_id "Isoform170982_79"; gene_id "Isoform170982_79.gene"; gene_name "Isoform170982_79";
chr19	Mandalorion	CDS	6421297	6421449	.	+	.	transcript_id "Isoform170982_79"; gene_id "Isoform170982_79.gene"; gene_name "Isoform170982_79";
chr19	Mandalorion	exon	6421648	6421737	.	+	.	transcript_id "Isoform170982_79"; gene_id "Isoform170982_79.gene"; gene_name "Isoform170982_79";
chr19	Mandalorion	CDS	6421648	6421737	.	+	.	transcript_id "Isoform170982_79"; gene_id "Isoform170982_79.gene"; gene_name "Isoform170982_79";
chr19	Mandalorion	exon	6422055	6422238	.	+	.	transcript_id "Isoform170982_79"; gene_id "Isoform170982_79.gene"; gene_name "Isoform170982_79";
chr19	Mandalorion	CDS	6422055	6422238	.	+	.	transcript_id "Isoform170982_79"; gene_id "Isoform170982_79.gene"; gene_name "Isoform170982_79";
chr19	Mandalorion	exon	6422331	6422446	.	+	.	transcript_id "Isoform170982_79"; gene_id "Isoform170982_79.gene"; gene_name "Isoform170982_79";
chr19	Mandalorion	CDS	6422331	6422446	.	+	.	transcript_id "Isoform170982_79"; gene_id "Isoform170982_79.gene"; gene_name "Isoform170982_79";
chr19	Mandalorion	exon	6422548	6422655	.	+	.	transcript_id "Isoform170982_79"; gene_id "Isoform170982_79.gene"; gene_name "Isoform170982_79";
chr19	Mandalorion	CDS	6422548	6422655	.	+	.	transcript_id "Isoform170982_79"; gene_id "Isoform170982_79.gene"; gene_name "Isoform170982_79";
chr19	Mandalorion	exon	6423603	6423783	.	+	.	transcript_id "Isoform170982_79"; gene_id "Isoform170982_79.gene"; gene_name "Isoform170982_79";
chr19	Mandalorion	CDS	6423603	6423783	.	+	.	transcript_id "Isoform170982_79"; gene_id "Isoform170982_79.gene"; gene_name "Isoform170982_79";
chr19	Mandalorion	exon	6424040	6424317	.	+	.	transcript_id "Isoform170982_79"; gene_id "Isoform170982_79.gene"; gene_name "Isoform170982_79";
chr19	Mandalorion	CDS	6424040	6424317	.	+	.	transcript_id "Isoform170982_79"; gene_id "Isoform170982_79.gene"; gene_name "Isoform170982_79";
chr19	Mandalorion	exon	6424579	6424638	.	+	.	transcript_id "Isoform170982_79"; gene_id "Isoform170982_79.gene"; gene_name "Isoform170982_79";
chr19	Mandalorion	CDS	6424579	6424638	.	+	.	transcript_id "Isoform170982_79"; gene_id "Isoform170982_79.gene"; gene_name "Isoform170982_79";
chr19	Mandalorion	exon	6424749	6424928	.	+	.	transcript_id "Isoform170982_79"; gene_id "Isoform170982_79.gene"; gene_name "Isoform170982_79";
chr19	Mandalorion	CDS	6424749	6424928	.	+	.	transcript_id "Isoform170982_79"; gene_id "Isoform170982_79.gene"; gene_name "Isoform170982_79";
chr19	Mandalorion	exon	6426326	6427228	.	+	.	transcript_id "Isoform170982_79"; gene_id "Isoform170982_79.gene"; gene_name "Isoform170982_79";
chr19	Mandalorion	CDS	6426326	6426452	.	+	.	transcript_id "Isoform170982_79"; gene_id "Isoform170982_79.gene"; gene_name "Isoform170982_79";
chr19	Mandalorion	stop_codon	6426453	6426455	.	+	.	transcript_id "Isoform170982_79"; gene_id "Isoform170982_79.gene"; gene_name "Isoform170982_79";
chr19	Mandalorion	transcript	6413988	6427226	.	+	.	transcript_id "Isoform170986_22"; gene_id "Isoform170986_22.gene"; gene_name "Isoform170986_22";
chr19	Mandalorion	exon	6413988	6414148	.	+	.	transcript_id "Isoform170986_22"; gene_id "Isoform170986_22.gene"; gene_name "Isoform170986_22";
chr19	Mandalorion	start_codon	6414118	6414120	.	+	.	transcript_id "Isoform170986_22"; gene_id "Isoform170986_22.gene"; gene_name "Isoform170986_22";
chr19	Mandalorion	CDS	6414118	6414148	.	+	.	transcript_id "Isoform170986_22"; gene_id "Isoform170986_22.gene"; gene_name "Isoform170986_22";
chr19	Mandalorion	exon	6415694	6415822	.	+	.	transcript_id "Isoform170986_22"; gene_id "Isoform170986_22.gene"; gene_name "Isoform170986_22";
chr19	Mandalorion	CDS	6415694	6415822	.	+	.	transcript_id "Isoform170986_22"; gene_id "Isoform170986_22.gene"; gene_name "Isoform170986_22";
chr19	Mandalorion	exon	6418394	6418469	.	+	.	transcript_id "Isoform170986_22"; gene_id "Isoform170986_22.gene"; gene_name "Isoform170986_22";
chr19	Mandalorion	CDS	6418394	6418469	.	+	.	transcript_id "Isoform170986_22"; gene_id "Isoform170986_22.gene"; gene_name "Isoform170986_22";
chr19	Mandalorion	exon	6421297	6421449	.	+	.	transcript_id "Isoform170986_22"; gene_id "Isoform170986_22.gene"; gene_name "Isoform170986_22";
chr19	Mandalorion	CDS	6421297	6421449	.	+	.	transcript_id "Isoform170986_22"; gene_id "Isoform170986_22.gene"; gene_name "Isoform170986_22";
chr19	Mandalorion	exon	6421648	6421737	.	+	.	transcript_id "Isoform170986_22"; gene_id "Isoform170986_22.gene"; gene_name "Isoform170986_22";
chr19	Mandalorion	CDS	6421648	6421737	.	+	.	transcript_id "Isoform170986_22"; gene_id "Isoform170986_22.gene"; gene_name "Isoform170986_22";
chr19	Mandalorion	exon	6422055	6422238	.	+	.	transcript_id "Isoform170986_22"; gene_id "Isoform170986_22.gene"; gene_name "Isoform170986_22";
chr19	Mandalorion	CDS	6422055	6422238	.	+	.	transcript_id "Isoform170986_22"; gene_id "Isoform170986_22.gene"; gene_name "Isoform170986_22";
chr19	Mandalorion	exon	6422331	6422446	.	+	.	transcript_id "Isoform170986_22"; gene_id "Isoform170986_22.gene"; gene_name "Isoform170986_22";
chr19	Mandalorion	CDS	6422331	6422446	.	+	.	transcript_id "Isoform170986_22"; gene_id "Isoform170986_22.gene"; gene_name "Isoform170986_22";
chr19	Mandalorion	exon	6422548	6422655	.	+	.	transcript_id "Isoform170986_22"; gene_id "Isoform170986_22.gene"; gene_name "Isoform170986_22";
chr19	Mandalorion	CDS	6422548	6422655	.	+	.	transcript_id "Isoform170986_22"; gene_id "Isoform170986_22.gene"; gene_name "Isoform170986_22";
chr19	Mandalorion	exon	6423603	6423783	.	+	.	transcript_id "Isoform170986_22"; gene_id "Isoform170986_22.gene"; gene_name "Isoform170986_22";
chr19	Mandalorion	CDS	6423603	6423783	.	+	.	transcript_id "Isoform170986_22"; gene_id "Isoform170986_22.gene"; gene_name "Isoform170986_22";
chr19	Mandalorion	exon	6424061	6424313	.	+	.	transcript_id "Isoform170986_22"; gene_id "Isoform170986_22.gene"; gene_name "Isoform170986_22";
chr19	Mandalorion	CDS	6424061	6424313	.	+	.	transcript_id "Isoform170986_22"; gene_id "Isoform170986_22.gene"; gene_name "Isoform170986_22";
chr19	Mandalorion	exon	6424579	6424638	.	+	.	transcript_id "Isoform170986_22"; gene_id "Isoform170986_22.gene"; gene_name "Isoform170986_22";
chr19	Mandalorion	CDS	6424579	6424638	.	+	.	transcript_id "Isoform170986_22"; gene_id "Isoform170986_22.gene"; gene_name "Isoform170986_22";
chr19	Mandalorion	exon	6424749	6424928	.	+	.	transcript_id "Isoform170986_22"; gene_id "Isoform170986_22.gene"; gene_name "Isoform170986_22";
chr19	Mandalorion	CDS	6424749	6424928	.	+	.	transcript_id "Isoform170986_22"; gene_id "Isoform170986_22.gene"; gene_name "Isoform170986_22";
chr19	Mandalorion	exon	6425688	6427226	.	+	.	transcript_id "Isoform170986_22"; gene_id "Isoform170986_22.gene"; gene_name "Isoform170986_22";
chr19	Mandalorion	CDS	6425688	6426022	.	+	.	transcript_id "Isoform170986_22"; gene_id "Isoform170986_22.gene"; gene_name "Isoform170986_22";
chr19	Mandalorion	stop_codon	6426023	6426025	.	+	.	transcript_id "Isoform170986_22"; gene_id "Isoform170986_22.gene"; gene_name "Isoform170986_22";
chr19	Mandalorion	transcript	6413963	6427227	.	+	.	transcript_id "Isoform170990_89"; gene_id "Isoform170990_89.gene"; gene_name "Isoform170990_89";
chr19	Mandalorion	exon	6413963	6414148	.	+	.	transcript_id "Isoform170990_89"; gene_id "Isoform170990_89.gene"; gene_name "Isoform170990_89";
chr19	Mandalorion	start_codon	6414118	6414120	.	+	.	transcript_id "Isoform170990_89"; gene_id "Isoform170990_89.gene"; gene_name "Isoform170990_89";
chr19	Mandalorion	CDS	6414118	6414148	.	+	.	transcript_id "Isoform170990_89"; gene_id "Isoform170990_89.gene"; gene_name "Isoform170990_89";
chr19	Mandalorion	exon	6415694	6415822	.	+	.	transcript_id "Isoform170990_89"; gene_id "Isoform170990_89.gene"; gene_name "Isoform170990_89";
chr19	Mandalorion	CDS	6415694	6415822	.	+	.	transcript_id "Isoform170990_89"; gene_id "Isoform170990_89.gene"; gene_name "Isoform170990_89";
chr19	Mandalorion	exon	6418394	6418469	.	+	.	transcript_id "Isoform170990_89"; gene_id "Isoform170990_89.gene"; gene_name "Isoform170990_89";
chr19	Mandalorion	CDS	6418394	6418469	.	+	.	transcript_id "Isoform170990_89"; gene_id "Isoform170990_89.gene"; gene_name "Isoform170990_89";
chr19	Mandalorion	exon	6421297	6421449	.	+	.	transcript_id "Isoform170990_89"; gene_id "Isoform170990_89.gene"; gene_name "Isoform170990_89";
chr19	Mandalorion	CDS	6421297	6421449	.	+	.	transcript_id "Isoform170990_89"; gene_id "Isoform170990_89.gene"; gene_name "Isoform170990_89";
chr19	Mandalorion	exon	6421648	6421737	.	+	.	transcript_id "Isoform170990_89"; gene_id "Isoform170990_89.gene"; gene_name "Isoform170990_89";
chr19	Mandalorion	CDS	6421648	6421737	.	+	.	transcript_id "Isoform170990_89"; gene_id "Isoform170990_89.gene"; gene_name "Isoform170990_89";
chr19	Mandalorion	exon	6422055	6422238	.	+	.	transcript_id "Isoform170990_89"; gene_id "Isoform170990_89.gene"; gene_name "Isoform170990_89";
chr19	Mandalorion	CDS	6422055	6422238	.	+	.	transcript_id "Isoform170990_89"; gene_id "Isoform170990_89.gene"; gene_name "Isoform170990_89";
chr19	Mandalorion	exon	6422331	6422446	.	+	.	transcript_id "Isoform170990_89"; gene_id "Isoform170990_89.gene"; gene_name "Isoform170990_89";
chr19	Mandalorion	CDS	6422331	6422446	.	+	.	transcript_id "Isoform170990_89"; gene_id "Isoform170990_89.gene"; gene_name "Isoform170990_89";
chr19	Mandalorion	exon	6422548	6422655	.	+	.	transcript_id "Isoform170990_89"; gene_id "Isoform170990_89.gene"; gene_name "Isoform170990_89";
chr19	Mandalorion	CDS	6422548	6422655	.	+	.	transcript_id "Isoform170990_89"; gene_id "Isoform170990_89.gene"; gene_name "Isoform170990_89";
chr19	Mandalorion	exon	6423603	6423783	.	+	.	transcript_id "Isoform170990_89"; gene_id "Isoform170990_89.gene"; gene_name "Isoform170990_89";
chr19	Mandalorion	CDS	6423603	6423783	.	+	.	transcript_id "Isoform170990_89"; gene_id "Isoform170990_89.gene"; gene_name "Isoform170990_89";
chr19	Mandalorion	exon	6424061	6424313	.	+	.	transcript_id "Isoform170990_89"; gene_id "Isoform170990_89.gene"; gene_name "Isoform170990_89";
chr19	Mandalorion	CDS	6424061	6424313	.	+	.	transcript_id "Isoform170990_89"; gene_id "Isoform170990_89.gene"; gene_name "Isoform170990_89";
chr19	Mandalorion	exon	6424579	6424638	.	+	.	transcript_id "Isoform170990_89"; gene_id "Isoform170990_89.gene"; gene_name "Isoform170990_89";
chr19	Mandalorion	CDS	6424579	6424638	.	+	.	transcript_id "Isoform170990_89"; gene_id "Isoform170990_89.gene"; gene_name "Isoform170990_89";
chr19	Mandalorion	exon	6424749	6424928	.	+	.	transcript_id "Isoform170990_89"; gene_id "Isoform170990_89.gene"; gene_name "Isoform170990_89";
chr19	Mandalorion	CDS	6424749	6424928	.	+	.	transcript_id "Isoform170990_89"; gene_id "Isoform170990_89.gene"; gene_name "Isoform170990_89";
chr19	Mandalorion	exon	6426326	6427227	.	+	.	transcript_id "Isoform170990_89"; gene_id "Isoform170990_89.gene"; gene_name "Isoform170990_89";
chr19	Mandalorion	CDS	6426326	6426387	.	+	.	transcript_id "Isoform170990_89"; gene_id "Isoform170990_89.gene"; gene_name "Isoform170990_89";
chr19	Mandalorion	stop_codon	6426388	6426390	.	+	.	transcript_id "Isoform170990_89"; gene_id "Isoform170990_89.gene"; gene_name "Isoform170990_89";
chr19	Mandalorion	transcript	6413963	6427226	.	+	.	transcript_id "Isoform171006_25"; gene_id "Isoform171006_25.gene"; gene_name "Isoform171006_25";
chr19	Mandalorion	exon	6413963	6414148	.	+	.	transcript_id "Isoform171006_25"; gene_id "Isoform171006_25.gene"; gene_name "Isoform171006_25";
chr19	Mandalorion	exon	6415694	6415822	.	+	.	transcript_id "Isoform171006_25"; gene_id "Isoform171006_25.gene"; gene_name "Isoform171006_25";
chr19	Mandalorion	start_codon	6415725	6415727	.	+	.	transcript_id "Isoform171006_25"; gene_id "Isoform171006_25.gene"; gene_name "Isoform171006_25";
chr19	Mandalorion	CDS	6415725	6415822	.	+	.	transcript_id "Isoform171006_25"; gene_id "Isoform171006_25.gene"; gene_name "Isoform171006_25";
chr19	Mandalorion	exon	6421297	6421449	.	+	.	transcript_id "Isoform171006_25"; gene_id "Isoform171006_25.gene"; gene_name "Isoform171006_25";
chr19	Mandalorion	CDS	6421297	6421449	.	+	.	transcript_id "Isoform171006_25"; gene_id "Isoform171006_25.gene"; gene_name "Isoform171006_25";
chr19	Mandalorion	exon	6421648	6421737	.	+	.	transcript_id "Isoform171006_25"; gene_id "Isoform171006_25.gene"; gene_name "Isoform171006_25";
chr19	Mandalorion	CDS	6421648	6421737	.	+	.	transcript_id "Isoform171006_25"; gene_id "Isoform171006_25.gene"; gene_name "Isoform171006_25";
chr19	Mandalorion	exon	6422055	6422238	.	+	.	transcript_id "Isoform171006_25"; gene_id "Isoform171006_25.gene"; gene_name "Isoform171006_25";
chr19	Mandalorion	CDS	6422055	6422238	.	+	.	transcript_id "Isoform171006_25"; gene_id "Isoform171006_25.gene"; gene_name "Isoform171006_25";
chr19	Mandalorion	exon	6422331	6422446	.	+	.	transcript_id "Isoform171006_25"; gene_id "Isoform171006_25.gene"; gene_name "Isoform171006_25";
chr19	Mandalorion	CDS	6422331	6422446	.	+	.	transcript_id "Isoform171006_25"; gene_id "Isoform171006_25.gene"; gene_name "Isoform171006_25";
chr19	Mandalorion	exon	6422548	6422655	.	+	.	transcript_id "Isoform171006_25"; gene_id "Isoform171006_25.gene"; gene_name "Isoform171006_25";
chr19	Mandalorion	CDS	6422548	6422655	.	+	.	transcript_id "Isoform171006_25"; gene_id "Isoform171006_25.gene"; gene_name "Isoform171006_25";
chr19	Mandalorion	exon	6423603	6423783	.	+	.	transcript_id "Isoform171006_25"; gene_id "Isoform171006_25.gene"; gene_name "Isoform171006_25";
chr19	Mandalorion	CDS	6423603	6423783	.	+	.	transcript_id "Isoform171006_25"; gene_id "Isoform171006_25.gene"; gene_name "Isoform171006_25";
chr19	Mandalorion	exon	6424040	6424313	.	+	.	transcript_id "Isoform171006_25"; gene_id "Isoform171006_25.gene"; gene_name "Isoform171006_25";
chr19	Mandalorion	CDS	6424040	6424313	.	+	.	transcript_id "Isoform171006_25"; gene_id "Isoform171006_25.gene"; gene_name "Isoform171006_25";
chr19	Mandalorion	exon	6424579	6424638	.	+	.	transcript_id "Isoform171006_25"; gene_id "Isoform171006_25.gene"; gene_name "Isoform171006_25";
chr19	Mandalorion	CDS	6424579	6424638	.	+	.	transcript_id "Isoform171006_25"; gene_id "Isoform171006_25.gene"; gene_name "Isoform171006_25";
chr19	Mandalorion	exon	6424749	6424928	.	+	.	transcript_id "Isoform171006_25"; gene_id "Isoform171006_25.gene"; gene_name "Isoform171006_25";
chr19	Mandalorion	CDS	6424749	6424928	.	+	.	transcript_id "Isoform171006_25"; gene_id "Isoform171006_25.gene"; gene_name "Isoform171006_25";
chr19	Mandalorion	exon	6426326	6427226	.	+	.	transcript_id "Isoform171006_25"; gene_id "Isoform171006_25.gene"; gene_name "Isoform171006_25";
chr19	Mandalorion	CDS	6426326	6426387	.	+	.	transcript_id "Isoform171006_25"; gene_id "Isoform171006_25.gene"; gene_name "Isoform171006_25";
chr19	Mandalorion	stop_codon	6426388	6426390	.	+	.	transcript_id "Isoform171006_25"; gene_id "Isoform171006_25.gene"; gene_name "Isoform171006_25";
chr19	Mandalorion	transcript	6413963	6427235	.	+	.	transcript_id "Isoform171012_35"; gene_id "Isoform171012_35.gene"; gene_name "Isoform171012_35";
chr19	Mandalorion	exon	6413963	6414148	.	+	.	transcript_id "Isoform171012_35"; gene_id "Isoform171012_35.gene"; gene_name "Isoform171012_35";
chr19	Mandalorion	exon	6415694	6415822	.	+	.	transcript_id "Isoform171012_35"; gene_id "Isoform171012_35.gene"; gene_name "Isoform171012_35";
chr19	Mandalorion	start_codon	6415725	6415727	.	+	.	transcript_id "Isoform171012_35"; gene_id "Isoform171012_35.gene"; gene_name "Isoform171012_35";
chr19	Mandalorion	CDS	6415725	6415822	.	+	.	transcript_id "Isoform171012_35"; gene_id "Isoform171012_35.gene"; gene_name "Isoform171012_35";
chr19	Mandalorion	exon	6421297	6421449	.	+	.	transcript_id "Isoform171012_35"; gene_id "Isoform171012_35.gene"; gene_name "Isoform171012_35";
chr19	Mandalorion	CDS	6421297	6421449	.	+	.	transcript_id "Isoform171012_35"; gene_id "Isoform171012_35.gene"; gene_name "Isoform171012_35";
chr19	Mandalorion	exon	6421648	6421737	.	+	.	transcript_id "Isoform171012_35"; gene_id "Isoform171012_35.gene"; gene_name "Isoform171012_35";
chr19	Mandalorion	CDS	6421648	6421737	.	+	.	transcript_id "Isoform171012_35"; gene_id "Isoform171012_35.gene"; gene_name "Isoform171012_35";
chr19	Mandalorion	exon	6422055	6422238	.	+	.	transcript_id "Isoform171012_35"; gene_id "Isoform171012_35.gene"; gene_name "Isoform171012_35";
chr19	Mandalorion	CDS	6422055	6422238	.	+	.	transcript_id "Isoform171012_35"; gene_id "Isoform171012_35.gene"; gene_name "Isoform171012_35";
chr19	Mandalorion	exon	6422331	6422446	.	+	.	transcript_id "Isoform171012_35"; gene_id "Isoform171012_35.gene"; gene_name "Isoform171012_35";
chr19	Mandalorion	CDS	6422331	6422446	.	+	.	transcript_id "Isoform171012_35"; gene_id "Isoform171012_35.gene"; gene_name "Isoform171012_35";
chr19	Mandalorion	exon	6422548	6422655	.	+	.	transcript_id "Isoform171012_35"; gene_id "Isoform171012_35.gene"; gene_name "Isoform171012_35";
chr19	Mandalorion	CDS	6422548	6422655	.	+	.	transcript_id "Isoform171012_35"; gene_id "Isoform171012_35.gene"; gene_name "Isoform171012_35";
chr19	Mandalorion	exon	6423603	6423783	.	+	.	transcript_id "Isoform171012_35"; gene_id "Isoform171012_35.gene"; gene_name "Isoform171012_35";
chr19	Mandalorion	CDS	6423603	6423783	.	+	.	transcript_id "Isoform171012_35"; gene_id "Isoform171012_35.gene"; gene_name "Isoform171012_35";
chr19	Mandalorion	exon	6424061	6424313	.	+	.	transcript_id "Isoform171012_35"; gene_id "Isoform171012_35.gene"; gene_name "Isoform171012_35";
chr19	Mandalorion	CDS	6424061	6424313	.	+	.	transcript_id "Isoform171012_35"; gene_id "Isoform171012_35.gene"; gene_name "Isoform171012_35";
chr19	Mandalorion	exon	6424579	6424638	.	+	.	transcript_id "Isoform171012_35"; gene_id "Isoform171012_35.gene"; gene_name "Isoform171012_35";
chr19	Mandalorion	CDS	6424579	6424638	.	+	.	transcript_id "Isoform171012_35"; gene_id "Isoform171012_35.gene"; gene_name "Isoform171012_35";
chr19	Mandalorion	exon	6424749	6424928	.	+	.	transcript_id "Isoform171012_35"; gene_id "Isoform171012_35.gene"; gene_name "Isoform171012_35";
chr19	Mandalorion	CDS	6424749	6424928	.	+	.	transcript_id "Isoform171012_35"; gene_id "Isoform171012_35.gene"; gene_name "Isoform171012_35";
chr19	Mandalorion	exon	6425688	6427235	.	+	.	transcript_id "Isoform171012_35"; gene_id "Isoform171012_35.gene"; gene_name "Isoform171012_35";
chr19	Mandalorion	CDS	6425688	6426022	.	+	.	transcript_id "Isoform171012_35"; gene_id "Isoform171012_35.gene"; gene_name "Isoform171012_35";
chr19	Mandalorion	stop_codon	6426023	6426025	.	+	.	transcript_id "Isoform171012_35"; gene_id "Isoform171012_35.gene"; gene_name "Isoform171012_35";
chr19	Mandalorion	transcript	6426043	6427225	.	-	.	transcript_id "Isoform171051_8"; gene_id "Isoform171051_8.gene"; gene_name "Isoform171051_8";
chr19	Mandalorion	exon	6426043	6427225	.	-	.	transcript_id "Isoform171051_8"; gene_id "Isoform171051_8.gene"; gene_name "Isoform171051_8";
chr19	Mandalorion	transcript	6434445	6448489	.	+	.	transcript_id "Isoform171058_39"; gene_id "Isoform171058_39.gene"; gene_name "Isoform171058_39";
chr19	Mandalorion	exon	6434445	6434751	.	+	.	transcript_id "Isoform171058_39"; gene_id "Isoform171058_39.gene"; gene_name "Isoform171058_39";
chr19	Mandalorion	start_codon	6434509	6434511	.	+	.	transcript_id "Isoform171058_39"; gene_id "Isoform171058_39.gene"; gene_name "Isoform171058_39";
chr19	Mandalorion	CDS	6434509	6434751	.	+	.	transcript_id "Isoform171058_39"; gene_id "Isoform171058_39.gene"; gene_name "Isoform171058_39";
chr19	Mandalorion	exon	6435715	6435816	.	+	.	transcript_id "Isoform171058_39"; gene_id "Isoform171058_39.gene"; gene_name "Isoform171058_39";
chr19	Mandalorion	CDS	6435715	6435816	.	+	.	transcript_id "Isoform171058_39"; gene_id "Isoform171058_39.gene"; gene_name "Isoform171058_39";
chr19	Mandalorion	exon	6435896	6435974	.	+	.	transcript_id "Isoform171058_39"; gene_id "Isoform171058_39.gene"; gene_name "Isoform171058_39";
chr19	Mandalorion	CDS	6435896	6435974	.	+	.	transcript_id "Isoform171058_39"; gene_id "Isoform171058_39.gene"; gene_name "Isoform171058_39";
chr19	Mandalorion	exon	6436054	6436157	.	+	.	transcript_id "Isoform171058_39"; gene_id "Isoform171058_39.gene"; gene_name "Isoform171058_39";
chr19	Mandalorion	CDS	6436054	6436157	.	+	.	transcript_id "Isoform171058_39"; gene_id "Isoform171058_39.gene"; gene_name "Isoform171058_39";
chr19	Mandalorion	exon	6436404	6436535	.	+	.	transcript_id "Isoform171058_39"; gene_id "Isoform171058_39.gene"; gene_name "Isoform171058_39";
chr19	Mandalorion	CDS	6436404	6436535	.	+	.	transcript_id "Isoform171058_39"; gene_id "Isoform171058_39.gene"; gene_name "Isoform171058_39";
chr19	Mandalorion	exon	6438093	6438204	.	+	.	transcript_id "Isoform171058_39"; gene_id "Isoform171058_39.gene"; gene_name "Isoform171058_39";
chr19	Mandalorion	CDS	6438093	6438204	.	+	.	transcript_id "Isoform171058_39"; gene_id "Isoform171058_39.gene"; gene_name "Isoform171058_39";
chr19	Mandalorion	exon	6438297	6438379	.	+	.	transcript_id "Isoform171058_39"; gene_id "Isoform171058_39.gene"; gene_name "Isoform171058_39";
chr19	Mandalorion	CDS	6438297	6438379	.	+	.	transcript_id "Isoform171058_39"; gene_id "Isoform171058_39.gene"; gene_name "Isoform171058_39";
chr19	Mandalorion	exon	6438767	6438910	.	+	.	transcript_id "Isoform171058_39"; gene_id "Isoform171058_39.gene"; gene_name "Isoform171058_39";
chr19	Mandalorion	CDS	6438767	6438910	.	+	.	transcript_id "Isoform171058_39"; gene_id "Isoform171058_39.gene"; gene_name "Isoform171058_39";
chr19	Mandalorion	exon	6439190	6439282	.	+	.	transcript_id "Isoform171058_39"; gene_id "Isoform171058_39.gene"; gene_name "Isoform171058_39";
chr19	Mandalorion	CDS	6439190	6439282	.	+	.	transcript_id "Isoform171058_39"; gene_id "Isoform171058_39.gene"; gene_name "Isoform171058_39";
chr19	Mandalorion	exon	6439486	6439632	.	+	.	transcript_id "Isoform171058_39"; gene_id "Isoform171058_39.gene"; gene_name "Isoform171058_39";
chr19	Mandalorion	CDS	6439486	6439632	.	+	.	transcript_id "Isoform171058_39"; gene_id "Isoform171058_39.gene"; gene_name "Isoform171058_39";
chr19	Mandalorion	exon	6439803	6439966	.	+	.	transcript_id "Isoform171058_39"; gene_id "Isoform171058_39.gene"; gene_name "Isoform171058_39";
chr19	Mandalorion	CDS	6439803	6439966	.	+	.	transcript_id "Isoform171058_39"; gene_id "Isoform171058_39.gene"; gene_name "Isoform171058_39";
chr19	Mandalorion	exon	6440361	6440475	.	+	.	transcript_id "Isoform171058_39"; gene_id "Isoform171058_39.gene"; gene_name "Isoform171058_39";
chr19	Mandalorion	CDS	6440361	6440475	.	+	.	transcript_id "Isoform171058_39"; gene_id "Isoform171058_39.gene"; gene_name "Isoform171058_39";
chr19	Mandalorion	exon	6440970	6441071	.	+	.	transcript_id "Isoform171058_39"; gene_id "Isoform171058_39.gene"; gene_name "Isoform171058_39";
chr19	Mandalorion	CDS	6440970	6441071	.	+	.	transcript_id "Isoform171058_39"; gene_id "Isoform171058_39.gene"; gene_name "Isoform171058_39";
chr19	Mandalorion	exon	6441363	6441510	.	+	.	transcript_id "Isoform171058_39"; gene_id "Isoform171058_39.gene"; gene_name "Isoform171058_39";
chr19	Mandalorion	CDS	6441363	6441510	.	+	.	transcript_id "Isoform171058_39"; gene_id "Isoform171058_39.gene"; gene_name "Isoform171058_39";
chr19	Mandalorion	exon	6442709	6442767	.	+	.	transcript_id "Isoform171058_39"; gene_id "Isoform171058_39.gene"; gene_name "Isoform171058_39";
chr19	Mandalorion	CDS	6442709	6442767	.	+	.	transcript_id "Isoform171058_39"; gene_id "Isoform171058_39.gene"; gene_name "Isoform171058_39";
chr19	Mandalorion	exon	6442878	6443019	.	+	.	transcript_id "Isoform171058_39"; gene_id "Isoform171058_39.gene"; gene_name "Isoform171058_39";
chr19	Mandalorion	CDS	6442878	6443019	.	+	.	transcript_id "Isoform171058_39"; gene_id "Isoform171058_39.gene"; gene_name "Isoform171058_39";
chr19	Mandalorion	exon	6443746	6443953	.	+	.	transcript_id "Isoform171058_39"; gene_id "Isoform171058_39.gene"; gene_name "Isoform171058_39";
chr19	Mandalorion	CDS	6443746	6443953	.	+	.	transcript_id "Isoform171058_39"; gene_id "Isoform171058_39.gene"; gene_name "Isoform171058_39";
chr19	Mandalorion	exon	6447608	6447742	.	+	.	transcript_id "Isoform171058_39"; gene_id "Isoform171058_39.gene"; gene_name "Isoform171058_39";
chr19	Mandalorion	CDS	6447608	6447742	.	+	.	transcript_id "Isoform171058_39"; gene_id "Isoform171058_39.gene"; gene_name "Isoform171058_39";
chr19	Mandalorion	exon	6447896	6447962	.	+	.	transcript_id "Isoform171058_39"; gene_id "Isoform171058_39.gene"; gene_name "Isoform171058_39";
chr19	Mandalorion	CDS	6447896	6447962	.	+	.	transcript_id "Isoform171058_39"; gene_id "Isoform171058_39.gene"; gene_name "Isoform171058_39";
chr19	Mandalorion	exon	6448075	6448489	.	+	.	transcript_id "Isoform171058_39"; gene_id "Isoform171058_39.gene"; gene_name "Isoform171058_39";
chr19	Mandalorion	CDS	6448075	6448221	.	+	.	transcript_id "Isoform171058_39"; gene_id "Isoform171058_39.gene"; gene_name "Isoform171058_39";
chr19	Mandalorion	stop_codon	6448222	6448224	.	+	.	transcript_id "Isoform171058_39"; gene_id "Isoform171058_39.gene"; gene_name "Isoform171058_39";
chr19	Mandalorion	transcript	6449904	6465243	.	+	.	transcript_id "Isoform171065_18"; gene_id "Isoform171065_18.gene"; gene_name "Isoform171065_18";
chr19	Mandalorion	exon	6449904	6449994	.	+	.	transcript_id "Isoform171065_18"; gene_id "Isoform171065_18.gene"; gene_name "Isoform171065_18";
chr19	Mandalorion	exon	6451746	6451893	.	+	.	transcript_id "Isoform171065_18"; gene_id "Isoform171065_18.gene"; gene_name "Isoform171065_18";
chr19	Mandalorion	exon	6452243	6452604	.	+	.	transcript_id "Isoform171065_18"; gene_id "Isoform171065_18.gene"; gene_name "Isoform171065_18";
chr19	Mandalorion	start_codon	6452552	6452554	.	+	.	transcript_id "Isoform171065_18"; gene_id "Isoform171065_18.gene"; gene_name "Isoform171065_18";
chr19	Mandalorion	CDS	6452552	6452604	.	+	.	transcript_id "Isoform171065_18"; gene_id "Isoform171065_18.gene"; gene_name "Isoform171065_18";
chr19	Mandalorion	exon	6453054	6453116	.	+	.	transcript_id "Isoform171065_18"; gene_id "Isoform171065_18.gene"; gene_name "Isoform171065_18";
chr19	Mandalorion	CDS	6453054	6453116	.	+	.	transcript_id "Isoform171065_18"; gene_id "Isoform171065_18.gene"; gene_name "Isoform171065_18";
chr19	Mandalorion	exon	6453462	6453593	.	+	.	transcript_id "Isoform171065_18"; gene_id "Isoform171065_18.gene"; gene_name "Isoform171065_18";
chr19	Mandalorion	CDS	6453462	6453593	.	+	.	transcript_id "Isoform171065_18"; gene_id "Isoform171065_18.gene"; gene_name "Isoform171065_18";
chr19	Mandalorion	exon	6454330	6454480	.	+	.	transcript_id "Isoform171065_18"; gene_id "Isoform171065_18.gene"; gene_name "Isoform171065_18";
chr19	Mandalorion	CDS	6454330	6454480	.	+	.	transcript_id "Isoform171065_18"; gene_id "Isoform171065_18.gene"; gene_name "Isoform171065_18";
chr19	Mandalorion	exon	6454684	6454857	.	+	.	transcript_id "Isoform171065_18"; gene_id "Isoform171065_18.gene"; gene_name "Isoform171065_18";
chr19	Mandalorion	CDS	6454684	6454857	.	+	.	transcript_id "Isoform171065_18"; gene_id "Isoform171065_18.gene"; gene_name "Isoform171065_18";
chr19	Mandalorion	exon	6454968	6455084	.	+	.	transcript_id "Isoform171065_18"; gene_id "Isoform171065_18.gene"; gene_name "Isoform171065_18";
chr19	Mandalorion	CDS	6454968	6455084	.	+	.	transcript_id "Isoform171065_18"; gene_id "Isoform171065_18.gene"; gene_name "Isoform171065_18";
chr19	Mandalorion	exon	6457071	6457352	.	+	.	transcript_id "Isoform171065_18"; gene_id "Isoform171065_18.gene"; gene_name "Isoform171065_18";
chr19	Mandalorion	CDS	6457071	6457352	.	+	.	transcript_id "Isoform171065_18"; gene_id "Isoform171065_18.gene"; gene_name "Isoform171065_18";
chr19	Mandalorion	exon	6458201	6458278	.	+	.	transcript_id "Isoform171065_18"; gene_id "Isoform171065_18.gene"; gene_name "Isoform171065_18";
chr19	Mandalorion	CDS	6458201	6458278	.	+	.	transcript_id "Isoform171065_18"; gene_id "Isoform171065_18.gene"; gene_name "Isoform171065_18";
chr19	Mandalorion	exon	6458478	6458600	.	+	.	transcript_id "Isoform171065_18"; gene_id "Isoform171065_18.gene"; gene_name "Isoform171065_18";
chr19	Mandalorion	CDS	6458478	6458600	.	+	.	transcript_id "Isoform171065_18"; gene_id "Isoform171065_18.gene"; gene_name "Isoform171065_18";
chr19	Mandalorion	exon	6458869	6458984	.	+	.	transcript_id "Isoform171065_18"; gene_id "Isoform171065_18.gene"; gene_name "Isoform171065_18";
chr19	Mandalorion	CDS	6458869	6458984	.	+	.	transcript_id "Isoform171065_18"; gene_id "Isoform171065_18.gene"; gene_name "Isoform171065_18";
chr19	Mandalorion	exon	6463115	6463256	.	+	.	transcript_id "Isoform171065_18"; gene_id "Isoform171065_18.gene"; gene_name "Isoform171065_18";
chr19	Mandalorion	CDS	6463115	6463256	.	+	.	transcript_id "Isoform171065_18"; gene_id "Isoform171065_18.gene"; gene_name "Isoform171065_18";
chr19	Mandalorion	exon	6463458	6463494	.	+	.	transcript_id "Isoform171065_18"; gene_id "Isoform171065_18.gene"; gene_name "Isoform171065_18";
chr19	Mandalorion	CDS	6463458	6463494	.	+	.	transcript_id "Isoform171065_18"; gene_id "Isoform171065_18.gene"; gene_name "Isoform171065_18";
chr19	Mandalorion	exon	6463895	6464071	.	+	.	transcript_id "Isoform171065_18"; gene_id "Isoform171065_18.gene"; gene_name "Isoform171065_18";
chr19	Mandalorion	CDS	6463895	6464071	.	+	.	transcript_id "Isoform171065_18"; gene_id "Isoform171065_18.gene"; gene_name "Isoform171065_18";
chr19	Mandalorion	exon	6464822	6464884	.	+	.	transcript_id "Isoform171065_18"; gene_id "Isoform171065_18.gene"; gene_name "Isoform171065_18";
chr19	Mandalorion	CDS	6464822	6464877	.	+	.	transcript_id "Isoform171065_18"; gene_id "Isoform171065_18.gene"; gene_name "Isoform171065_18";
chr19	Mandalorion	stop_codon	6464878	6464880	.	+	.	transcript_id "Isoform171065_18"; gene_id "Isoform171065_18.gene"; gene_name "Isoform171065_18";
chr19	Mandalorion	exon	6465024	6465243	.	+	.	transcript_id "Isoform171065_18"; gene_id "Isoform171065_18.gene"; gene_name "Isoform171065_18";
chr19	Mandalorion	transcript	6449873	6453667	.	+	.	transcript_id "Isoform171067_37"; gene_id "Isoform171067_37.gene"; gene_name "Isoform171067_37";
chr19	Mandalorion	exon	6449873	6449994	.	+	.	transcript_id "Isoform171067_37"; gene_id "Isoform171067_37.gene"; gene_name "Isoform171067_37";
chr19	Mandalorion	exon	6451746	6451893	.	+	.	transcript_id "Isoform171067_37"; gene_id "Isoform171067_37.gene"; gene_name "Isoform171067_37";
chr19	Mandalorion	start_codon	6451821	6451823	.	+	.	transcript_id "Isoform171067_37"; gene_id "Isoform171067_37.gene"; gene_name "Isoform171067_37";
chr19	Mandalorion	CDS	6451821	6451893	.	+	.	transcript_id "Isoform171067_37"; gene_id "Isoform171067_37.gene"; gene_name "Isoform171067_37";
chr19	Mandalorion	exon	6452502	6452604	.	+	.	transcript_id "Isoform171067_37"; gene_id "Isoform171067_37.gene"; gene_name "Isoform171067_37";
chr19	Mandalorion	CDS	6452502	6452604	.	+	.	transcript_id "Isoform171067_37"; gene_id "Isoform171067_37.gene"; gene_name "Isoform171067_37";
chr19	Mandalorion	exon	6453054	6453116	.	+	.	transcript_id "Isoform171067_37"; gene_id "Isoform171067_37.gene"; gene_name "Isoform171067_37";
chr19	Mandalorion	CDS	6453054	6453116	.	+	.	transcript_id "Isoform171067_37"; gene_id "Isoform171067_37.gene"; gene_name "Isoform171067_37";
chr19	Mandalorion	exon	6453462	6453667	.	+	.	transcript_id "Isoform171067_37"; gene_id "Isoform171067_37.gene"; gene_name "Isoform171067_37";
chr19	Mandalorion	CDS	6453462	6453645	.	+	.	transcript_id "Isoform171067_37"; gene_id "Isoform171067_37.gene"; gene_name "Isoform171067_37";
chr19	Mandalorion	stop_codon	6453646	6453648	.	+	.	transcript_id "Isoform171067_37"; gene_id "Isoform171067_37.gene"; gene_name "Isoform171067_37";
chr19	Mandalorion	transcript	6449904	6465243	.	+	.	transcript_id "Isoform171077_138"; gene_id "Isoform171077_138.gene"; gene_name "Isoform171077_138";
chr19	Mandalorion	exon	6449904	6449994	.	+	.	transcript_id "Isoform171077_138"; gene_id "Isoform171077_138.gene"; gene_name "Isoform171077_138";
chr19	Mandalorion	exon	6451746	6451893	.	+	.	transcript_id "Isoform171077_138"; gene_id "Isoform171077_138.gene"; gene_name "Isoform171077_138";
chr19	Mandalorion	start_codon	6451821	6451823	.	+	.	transcript_id "Isoform171077_138"; gene_id "Isoform171077_138.gene"; gene_name "Isoform171077_138";
chr19	Mandalorion	CDS	6451821	6451893	.	+	.	transcript_id "Isoform171077_138"; gene_id "Isoform171077_138.gene"; gene_name "Isoform171077_138";
chr19	Mandalorion	exon	6452502	6452604	.	+	.	transcript_id "Isoform171077_138"; gene_id "Isoform171077_138.gene"; gene_name "Isoform171077_138";
chr19	Mandalorion	CDS	6452502	6452604	.	+	.	transcript_id "Isoform171077_138"; gene_id "Isoform171077_138.gene"; gene_name "Isoform171077_138";
chr19	Mandalorion	exon	6453054	6453116	.	+	.	transcript_id "Isoform171077_138"; gene_id "Isoform171077_138.gene"; gene_name "Isoform171077_138";
chr19	Mandalorion	CDS	6453054	6453116	.	+	.	transcript_id "Isoform171077_138"; gene_id "Isoform171077_138.gene"; gene_name "Isoform171077_138";
chr19	Mandalorion	exon	6453462	6453593	.	+	.	transcript_id "Isoform171077_138"; gene_id "Isoform171077_138.gene"; gene_name "Isoform171077_138";
chr19	Mandalorion	CDS	6453462	6453593	.	+	.	transcript_id "Isoform171077_138"; gene_id "Isoform171077_138.gene"; gene_name "Isoform171077_138";
chr19	Mandalorion	exon	6454330	6454480	.	+	.	transcript_id "Isoform171077_138"; gene_id "Isoform171077_138.gene"; gene_name "Isoform171077_138";
chr19	Mandalorion	CDS	6454330	6454480	.	+	.	transcript_id "Isoform171077_138"; gene_id "Isoform171077_138.gene"; gene_name "Isoform171077_138";
chr19	Mandalorion	exon	6454684	6454857	.	+	.	transcript_id "Isoform171077_138"; gene_id "Isoform171077_138.gene"; gene_name "Isoform171077_138";
chr19	Mandalorion	CDS	6454684	6454857	.	+	.	transcript_id "Isoform171077_138"; gene_id "Isoform171077_138.gene"; gene_name "Isoform171077_138";
chr19	Mandalorion	exon	6454968	6455084	.	+	.	transcript_id "Isoform171077_138"; gene_id "Isoform171077_138.gene"; gene_name "Isoform171077_138";
chr19	Mandalorion	CDS	6454968	6455084	.	+	.	transcript_id "Isoform171077_138"; gene_id "Isoform171077_138.gene"; gene_name "Isoform171077_138";
chr19	Mandalorion	exon	6457071	6457352	.	+	.	transcript_id "Isoform171077_138"; gene_id "Isoform171077_138.gene"; gene_name "Isoform171077_138";
chr19	Mandalorion	CDS	6457071	6457352	.	+	.	transcript_id "Isoform171077_138"; gene_id "Isoform171077_138.gene"; gene_name "Isoform171077_138";
chr19	Mandalorion	exon	6458201	6458278	.	+	.	transcript_id "Isoform171077_138"; gene_id "Isoform171077_138.gene"; gene_name "Isoform171077_138";
chr19	Mandalorion	CDS	6458201	6458278	.	+	.	transcript_id "Isoform171077_138"; gene_id "Isoform171077_138.gene"; gene_name "Isoform171077_138";
chr19	Mandalorion	exon	6458478	6458600	.	+	.	transcript_id "Isoform171077_138"; gene_id "Isoform171077_138.gene"; gene_name "Isoform171077_138";
chr19	Mandalorion	CDS	6458478	6458600	.	+	.	transcript_id "Isoform171077_138"; gene_id "Isoform171077_138.gene"; gene_name "Isoform171077_138";
chr19	Mandalorion	exon	6458869	6458984	.	+	.	transcript_id "Isoform171077_138"; gene_id "Isoform171077_138.gene"; gene_name "Isoform171077_138";
chr19	Mandalorion	CDS	6458869	6458984	.	+	.	transcript_id "Isoform171077_138"; gene_id "Isoform171077_138.gene"; gene_name "Isoform171077_138";
chr19	Mandalorion	exon	6463115	6463256	.	+	.	transcript_id "Isoform171077_138"; gene_id "Isoform171077_138.gene"; gene_name "Isoform171077_138";
chr19	Mandalorion	CDS	6463115	6463256	.	+	.	transcript_id "Isoform171077_138"; gene_id "Isoform171077_138.gene"; gene_name "Isoform171077_138";
chr19	Mandalorion	exon	6463458	6463494	.	+	.	transcript_id "Isoform171077_138"; gene_id "Isoform171077_138.gene"; gene_name "Isoform171077_138";
chr19	Mandalorion	CDS	6463458	6463494	.	+	.	transcript_id "Isoform171077_138"; gene_id "Isoform171077_138.gene"; gene_name "Isoform171077_138";
chr19	Mandalorion	exon	6463895	6464071	.	+	.	transcript_id "Isoform171077_138"; gene_id "Isoform171077_138.gene"; gene_name "Isoform171077_138";
chr19	Mandalorion	CDS	6463895	6464071	.	+	.	transcript_id "Isoform171077_138"; gene_id "Isoform171077_138.gene"; gene_name "Isoform171077_138";
chr19	Mandalorion	exon	6464822	6464884	.	+	.	transcript_id "Isoform171077_138"; gene_id "Isoform171077_138.gene"; gene_name "Isoform171077_138";
chr19	Mandalorion	CDS	6464822	6464877	.	+	.	transcript_id "Isoform171077_138"; gene_id "Isoform171077_138.gene"; gene_name "Isoform171077_138";
chr19	Mandalorion	stop_codon	6464878	6464880	.	+	.	transcript_id "Isoform171077_138"; gene_id "Isoform171077_138.gene"; gene_name "Isoform171077_138";
chr19	Mandalorion	exon	6465024	6465243	.	+	.	transcript_id "Isoform171077_138"; gene_id "Isoform171077_138.gene"; gene_name "Isoform171077_138";
chr19	Mandalorion	transcript	6449889	6465243	.	+	.	transcript_id "Isoform171082_23"; gene_id "Isoform171082_23.gene"; gene_name "Isoform171082_23";
chr19	Mandalorion	exon	6449889	6449994	.	+	.	transcript_id "Isoform171082_23"; gene_id "Isoform171082_23.gene"; gene_name "Isoform171082_23";
chr19	Mandalorion	exon	6451751	6451893	.	+	.	transcript_id "Isoform171082_23"; gene_id "Isoform171082_23.gene"; gene_name "Isoform171082_23";
chr19	Mandalorion	start_codon	6451821	6451823	.	+	.	transcript_id "Isoform171082_23"; gene_id "Isoform171082_23.gene"; gene_name "Isoform171082_23";
chr19	Mandalorion	CDS	6451821	6451893	.	+	.	transcript_id "Isoform171082_23"; gene_id "Isoform171082_23.gene"; gene_name "Isoform171082_23";
chr19	Mandalorion	exon	6452502	6452604	.	+	.	transcript_id "Isoform171082_23"; gene_id "Isoform171082_23.gene"; gene_name "Isoform171082_23";
chr19	Mandalorion	CDS	6452502	6452604	.	+	.	transcript_id "Isoform171082_23"; gene_id "Isoform171082_23.gene"; gene_name "Isoform171082_23";
chr19	Mandalorion	exon	6453054	6453116	.	+	.	transcript_id "Isoform171082_23"; gene_id "Isoform171082_23.gene"; gene_name "Isoform171082_23";
chr19	Mandalorion	CDS	6453054	6453116	.	+	.	transcript_id "Isoform171082_23"; gene_id "Isoform171082_23.gene"; gene_name "Isoform171082_23";
chr19	Mandalorion	exon	6453462	6453593	.	+	.	transcript_id "Isoform171082_23"; gene_id "Isoform171082_23.gene"; gene_name "Isoform171082_23";
chr19	Mandalorion	CDS	6453462	6453593	.	+	.	transcript_id "Isoform171082_23"; gene_id "Isoform171082_23.gene"; gene_name "Isoform171082_23";
chr19	Mandalorion	exon	6454330	6454480	.	+	.	transcript_id "Isoform171082_23"; gene_id "Isoform171082_23.gene"; gene_name "Isoform171082_23";
chr19	Mandalorion	CDS	6454330	6454480	.	+	.	transcript_id "Isoform171082_23"; gene_id "Isoform171082_23.gene"; gene_name "Isoform171082_23";
chr19	Mandalorion	exon	6454684	6454857	.	+	.	transcript_id "Isoform171082_23"; gene_id "Isoform171082_23.gene"; gene_name "Isoform171082_23";
chr19	Mandalorion	CDS	6454684	6454857	.	+	.	transcript_id "Isoform171082_23"; gene_id "Isoform171082_23.gene"; gene_name "Isoform171082_23";
chr19	Mandalorion	exon	6454968	6455084	.	+	.	transcript_id "Isoform171082_23"; gene_id "Isoform171082_23.gene"; gene_name "Isoform171082_23";
chr19	Mandalorion	CDS	6454968	6455084	.	+	.	transcript_id "Isoform171082_23"; gene_id "Isoform171082_23.gene"; gene_name "Isoform171082_23";
chr19	Mandalorion	exon	6457071	6457352	.	+	.	transcript_id "Isoform171082_23"; gene_id "Isoform171082_23.gene"; gene_name "Isoform171082_23";
chr19	Mandalorion	CDS	6457071	6457352	.	+	.	transcript_id "Isoform171082_23"; gene_id "Isoform171082_23.gene"; gene_name "Isoform171082_23";
chr19	Mandalorion	exon	6458201	6458278	.	+	.	transcript_id "Isoform171082_23"; gene_id "Isoform171082_23.gene"; gene_name "Isoform171082_23";
chr19	Mandalorion	CDS	6458201	6458278	.	+	.	transcript_id "Isoform171082_23"; gene_id "Isoform171082_23.gene"; gene_name "Isoform171082_23";
chr19	Mandalorion	exon	6458478	6458600	.	+	.	transcript_id "Isoform171082_23"; gene_id "Isoform171082_23.gene"; gene_name "Isoform171082_23";
chr19	Mandalorion	CDS	6458478	6458600	.	+	.	transcript_id "Isoform171082_23"; gene_id "Isoform171082_23.gene"; gene_name "Isoform171082_23";
chr19	Mandalorion	exon	6458869	6458984	.	+	.	transcript_id "Isoform171082_23"; gene_id "Isoform171082_23.gene"; gene_name "Isoform171082_23";
chr19	Mandalorion	CDS	6458869	6458984	.	+	.	transcript_id "Isoform171082_23"; gene_id "Isoform171082_23.gene"; gene_name "Isoform171082_23";
chr19	Mandalorion	exon	6463115	6463256	.	+	.	transcript_id "Isoform171082_23"; gene_id "Isoform171082_23.gene"; gene_name "Isoform171082_23";
chr19	Mandalorion	CDS	6463115	6463256	.	+	.	transcript_id "Isoform171082_23"; gene_id "Isoform171082_23.gene"; gene_name "Isoform171082_23";
chr19	Mandalorion	exon	6463458	6463494	.	+	.	transcript_id "Isoform171082_23"; gene_id "Isoform171082_23.gene"; gene_name "Isoform171082_23";
chr19	Mandalorion	CDS	6463458	6463494	.	+	.	transcript_id "Isoform171082_23"; gene_id "Isoform171082_23.gene"; gene_name "Isoform171082_23";
chr19	Mandalorion	exon	6463895	6464071	.	+	.	transcript_id "Isoform171082_23"; gene_id "Isoform171082_23.gene"; gene_name "Isoform171082_23";
chr19	Mandalorion	CDS	6463895	6464071	.	+	.	transcript_id "Isoform171082_23"; gene_id "Isoform171082_23.gene"; gene_name "Isoform171082_23";
chr19	Mandalorion	exon	6464822	6464884	.	+	.	transcript_id "Isoform171082_23"; gene_id "Isoform171082_23.gene"; gene_name "Isoform171082_23";
chr19	Mandalorion	CDS	6464822	6464877	.	+	.	transcript_id "Isoform171082_23"; gene_id "Isoform171082_23.gene"; gene_name "Isoform171082_23";
chr19	Mandalorion	stop_codon	6464878	6464880	.	+	.	transcript_id "Isoform171082_23"; gene_id "Isoform171082_23.gene"; gene_name "Isoform171082_23";
chr19	Mandalorion	exon	6465024	6465243	.	+	.	transcript_id "Isoform171082_23"; gene_id "Isoform171082_23.gene"; gene_name "Isoform171082_23";
chr19	Mandalorion	transcript	6451683	6453667	.	+	.	transcript_id "Isoform171091_301"; gene_id "Isoform171091_301.gene"; gene_name "Isoform171091_301";
chr19	Mandalorion	exon	6451683	6451893	.	+	.	transcript_id "Isoform171091_301"; gene_id "Isoform171091_301.gene"; gene_name "Isoform171091_301";
chr19	Mandalorion	start_codon	6451821	6451823	.	+	.	transcript_id "Isoform171091_301"; gene_id "Isoform171091_301.gene"; gene_name "Isoform171091_301";
chr19	Mandalorion	CDS	6451821	6451893	.	+	.	transcript_id "Isoform171091_301"; gene_id "Isoform171091_301.gene"; gene_name "Isoform171091_301";
chr19	Mandalorion	exon	6452502	6452604	.	+	.	transcript_id "Isoform171091_301"; gene_id "Isoform171091_301.gene"; gene_name "Isoform171091_301";
chr19	Mandalorion	CDS	6452502	6452604	.	+	.	transcript_id "Isoform171091_301"; gene_id "Isoform171091_301.gene"; gene_name "Isoform171091_301";
chr19	Mandalorion	exon	6453054	6453116	.	+	.	transcript_id "Isoform171091_301"; gene_id "Isoform171091_301.gene"; gene_name "Isoform171091_301";
chr19	Mandalorion	CDS	6453054	6453116	.	+	.	transcript_id "Isoform171091_301"; gene_id "Isoform171091_301.gene"; gene_name "Isoform171091_301";
chr19	Mandalorion	exon	6453462	6453667	.	+	.	transcript_id "Isoform171091_301"; gene_id "Isoform171091_301.gene"; gene_name "Isoform171091_301";
chr19	Mandalorion	CDS	6453462	6453645	.	+	.	transcript_id "Isoform171091_301"; gene_id "Isoform171091_301.gene"; gene_name "Isoform171091_301";
chr19	Mandalorion	stop_codon	6453646	6453648	.	+	.	transcript_id "Isoform171091_301"; gene_id "Isoform171091_301.gene"; gene_name "Isoform171091_301";
chr19	Mandalorion	transcript	6451735	6453667	.	+	.	transcript_id "Isoform171092_336"; gene_id "Isoform171092_336.gene"; gene_name "Isoform171092_336";
chr19	Mandalorion	exon	6451735	6451893	.	+	.	transcript_id "Isoform171092_336"; gene_id "Isoform171092_336.gene"; gene_name "Isoform171092_336";
chr19	Mandalorion	start_codon	6451821	6451823	.	+	.	transcript_id "Isoform171092_336"; gene_id "Isoform171092_336.gene"; gene_name "Isoform171092_336";
chr19	Mandalorion	CDS	6451821	6451893	.	+	.	transcript_id "Isoform171092_336"; gene_id "Isoform171092_336.gene"; gene_name "Isoform171092_336";
chr19	Mandalorion	exon	6452502	6452604	.	+	.	transcript_id "Isoform171092_336"; gene_id "Isoform171092_336.gene"; gene_name "Isoform171092_336";
chr19	Mandalorion	CDS	6452502	6452604	.	+	.	transcript_id "Isoform171092_336"; gene_id "Isoform171092_336.gene"; gene_name "Isoform171092_336";
chr19	Mandalorion	exon	6453054	6453116	.	+	.	transcript_id "Isoform171092_336"; gene_id "Isoform171092_336.gene"; gene_name "Isoform171092_336";
chr19	Mandalorion	CDS	6453054	6453116	.	+	.	transcript_id "Isoform171092_336"; gene_id "Isoform171092_336.gene"; gene_name "Isoform171092_336";
chr19	Mandalorion	exon	6453462	6453667	.	+	.	transcript_id "Isoform171092_336"; gene_id "Isoform171092_336.gene"; gene_name "Isoform171092_336";
chr19	Mandalorion	CDS	6453462	6453645	.	+	.	transcript_id "Isoform171092_336"; gene_id "Isoform171092_336.gene"; gene_name "Isoform171092_336";
chr19	Mandalorion	stop_codon	6453646	6453648	.	+	.	transcript_id "Isoform171092_336"; gene_id "Isoform171092_336.gene"; gene_name "Isoform171092_336";
chr19	Mandalorion	transcript	6451691	6465243	.	+	.	transcript_id "Isoform171098_20"; gene_id "Isoform171098_20.gene"; gene_name "Isoform171098_20";
chr19	Mandalorion	exon	6451691	6451893	.	+	.	transcript_id "Isoform171098_20"; gene_id "Isoform171098_20.gene"; gene_name "Isoform171098_20";
chr19	Mandalorion	start_codon	6451821	6451823	.	+	.	transcript_id "Isoform171098_20"; gene_id "Isoform171098_20.gene"; gene_name "Isoform171098_20";
chr19	Mandalorion	CDS	6451821	6451893	.	+	.	transcript_id "Isoform171098_20"; gene_id "Isoform171098_20.gene"; gene_name "Isoform171098_20";
chr19	Mandalorion	exon	6452502	6452604	.	+	.	transcript_id "Isoform171098_20"; gene_id "Isoform171098_20.gene"; gene_name "Isoform171098_20";
chr19	Mandalorion	CDS	6452502	6452604	.	+	.	transcript_id "Isoform171098_20"; gene_id "Isoform171098_20.gene"; gene_name "Isoform171098_20";
chr19	Mandalorion	exon	6453054	6453116	.	+	.	transcript_id "Isoform171098_20"; gene_id "Isoform171098_20.gene"; gene_name "Isoform171098_20";
chr19	Mandalorion	CDS	6453054	6453116	.	+	.	transcript_id "Isoform171098_20"; gene_id "Isoform171098_20.gene"; gene_name "Isoform171098_20";
chr19	Mandalorion	exon	6453462	6453593	.	+	.	transcript_id "Isoform171098_20"; gene_id "Isoform171098_20.gene"; gene_name "Isoform171098_20";
chr19	Mandalorion	CDS	6453462	6453593	.	+	.	transcript_id "Isoform171098_20"; gene_id "Isoform171098_20.gene"; gene_name "Isoform171098_20";
chr19	Mandalorion	exon	6454330	6454480	.	+	.	transcript_id "Isoform171098_20"; gene_id "Isoform171098_20.gene"; gene_name "Isoform171098_20";
chr19	Mandalorion	CDS	6454330	6454480	.	+	.	transcript_id "Isoform171098_20"; gene_id "Isoform171098_20.gene"; gene_name "Isoform171098_20";
chr19	Mandalorion	exon	6454684	6454857	.	+	.	transcript_id "Isoform171098_20"; gene_id "Isoform171098_20.gene"; gene_name "Isoform171098_20";
chr19	Mandalorion	CDS	6454684	6454857	.	+	.	transcript_id "Isoform171098_20"; gene_id "Isoform171098_20.gene"; gene_name "Isoform171098_20";
chr19	Mandalorion	exon	6454968	6455084	.	+	.	transcript_id "Isoform171098_20"; gene_id "Isoform171098_20.gene"; gene_name "Isoform171098_20";
chr19	Mandalorion	CDS	6454968	6455084	.	+	.	transcript_id "Isoform171098_20"; gene_id "Isoform171098_20.gene"; gene_name "Isoform171098_20";
chr19	Mandalorion	exon	6457071	6457352	.	+	.	transcript_id "Isoform171098_20"; gene_id "Isoform171098_20.gene"; gene_name "Isoform171098_20";
chr19	Mandalorion	CDS	6457071	6457352	.	+	.	transcript_id "Isoform171098_20"; gene_id "Isoform171098_20.gene"; gene_name "Isoform171098_20";
chr19	Mandalorion	exon	6458201	6458278	.	+	.	transcript_id "Isoform171098_20"; gene_id "Isoform171098_20.gene"; gene_name "Isoform171098_20";
chr19	Mandalorion	CDS	6458201	6458278	.	+	.	transcript_id "Isoform171098_20"; gene_id "Isoform171098_20.gene"; gene_name "Isoform171098_20";
chr19	Mandalorion	exon	6458478	6458600	.	+	.	transcript_id "Isoform171098_20"; gene_id "Isoform171098_20.gene"; gene_name "Isoform171098_20";
chr19	Mandalorion	CDS	6458478	6458600	.	+	.	transcript_id "Isoform171098_20"; gene_id "Isoform171098_20.gene"; gene_name "Isoform171098_20";
chr19	Mandalorion	exon	6458869	6458984	.	+	.	transcript_id "Isoform171098_20"; gene_id "Isoform171098_20.gene"; gene_name "Isoform171098_20";
chr19	Mandalorion	CDS	6458869	6458984	.	+	.	transcript_id "Isoform171098_20"; gene_id "Isoform171098_20.gene"; gene_name "Isoform171098_20";
chr19	Mandalorion	exon	6463115	6463256	.	+	.	transcript_id "Isoform171098_20"; gene_id "Isoform171098_20.gene"; gene_name "Isoform171098_20";
chr19	Mandalorion	CDS	6463115	6463256	.	+	.	transcript_id "Isoform171098_20"; gene_id "Isoform171098_20.gene"; gene_name "Isoform171098_20";
chr19	Mandalorion	exon	6463458	6463494	.	+	.	transcript_id "Isoform171098_20"; gene_id "Isoform171098_20.gene"; gene_name "Isoform171098_20";
chr19	Mandalorion	CDS	6463458	6463494	.	+	.	transcript_id "Isoform171098_20"; gene_id "Isoform171098_20.gene"; gene_name "Isoform171098_20";
chr19	Mandalorion	exon	6463895	6464071	.	+	.	transcript_id "Isoform171098_20"; gene_id "Isoform171098_20.gene"; gene_name "Isoform171098_20";
chr19	Mandalorion	CDS	6463895	6464071	.	+	.	transcript_id "Isoform171098_20"; gene_id "Isoform171098_20.gene"; gene_name "Isoform171098_20";
chr19	Mandalorion	exon	6464822	6464884	.	+	.	transcript_id "Isoform171098_20"; gene_id "Isoform171098_20.gene"; gene_name "Isoform171098_20";
chr19	Mandalorion	CDS	6464822	6464877	.	+	.	transcript_id "Isoform171098_20"; gene_id "Isoform171098_20.gene"; gene_name "Isoform171098_20";
chr19	Mandalorion	stop_codon	6464878	6464880	.	+	.	transcript_id "Isoform171098_20"; gene_id "Isoform171098_20.gene"; gene_name "Isoform171098_20";
chr19	Mandalorion	exon	6465024	6465243	.	+	.	transcript_id "Isoform171098_20"; gene_id "Isoform171098_20.gene"; gene_name "Isoform171098_20";
chr19	Mandalorion	transcript	6451735	6465243	.	+	.	transcript_id "Isoform171099_170"; gene_id "Isoform171099_170.gene"; gene_name "Isoform171099_170";
chr19	Mandalorion	exon	6451735	6451893	.	+	.	transcript_id "Isoform171099_170"; gene_id "Isoform171099_170.gene"; gene_name "Isoform171099_170";
chr19	Mandalorion	start_codon	6451821	6451823	.	+	.	transcript_id "Isoform171099_170"; gene_id "Isoform171099_170.gene"; gene_name "Isoform171099_170";
chr19	Mandalorion	CDS	6451821	6451893	.	+	.	transcript_id "Isoform171099_170"; gene_id "Isoform171099_170.gene"; gene_name "Isoform171099_170";
chr19	Mandalorion	exon	6452502	6452604	.	+	.	transcript_id "Isoform171099_170"; gene_id "Isoform171099_170.gene"; gene_name "Isoform171099_170";
chr19	Mandalorion	CDS	6452502	6452604	.	+	.	transcript_id "Isoform171099_170"; gene_id "Isoform171099_170.gene"; gene_name "Isoform171099_170";
chr19	Mandalorion	exon	6453054	6453116	.	+	.	transcript_id "Isoform171099_170"; gene_id "Isoform171099_170.gene"; gene_name "Isoform171099_170";
chr19	Mandalorion	CDS	6453054	6453116	.	+	.	transcript_id "Isoform171099_170"; gene_id "Isoform171099_170.gene"; gene_name "Isoform171099_170";
chr19	Mandalorion	exon	6453462	6453593	.	+	.	transcript_id "Isoform171099_170"; gene_id "Isoform171099_170.gene"; gene_name "Isoform171099_170";
chr19	Mandalorion	CDS	6453462	6453593	.	+	.	transcript_id "Isoform171099_170"; gene_id "Isoform171099_170.gene"; gene_name "Isoform171099_170";
chr19	Mandalorion	exon	6454330	6454480	.	+	.	transcript_id "Isoform171099_170"; gene_id "Isoform171099_170.gene"; gene_name "Isoform171099_170";
chr19	Mandalorion	CDS	6454330	6454480	.	+	.	transcript_id "Isoform171099_170"; gene_id "Isoform171099_170.gene"; gene_name "Isoform171099_170";
chr19	Mandalorion	exon	6454684	6454857	.	+	.	transcript_id "Isoform171099_170"; gene_id "Isoform171099_170.gene"; gene_name "Isoform171099_170";
chr19	Mandalorion	CDS	6454684	6454857	.	+	.	transcript_id "Isoform171099_170"; gene_id "Isoform171099_170.gene"; gene_name "Isoform171099_170";
chr19	Mandalorion	exon	6454968	6455084	.	+	.	transcript_id "Isoform171099_170"; gene_id "Isoform171099_170.gene"; gene_name "Isoform171099_170";
chr19	Mandalorion	CDS	6454968	6455084	.	+	.	transcript_id "Isoform171099_170"; gene_id "Isoform171099_170.gene"; gene_name "Isoform171099_170";
chr19	Mandalorion	exon	6457071	6457352	.	+	.	transcript_id "Isoform171099_170"; gene_id "Isoform171099_170.gene"; gene_name "Isoform171099_170";
chr19	Mandalorion	CDS	6457071	6457352	.	+	.	transcript_id "Isoform171099_170"; gene_id "Isoform171099_170.gene"; gene_name "Isoform171099_170";
chr19	Mandalorion	exon	6458201	6458278	.	+	.	transcript_id "Isoform171099_170"; gene_id "Isoform171099_170.gene"; gene_name "Isoform171099_170";
chr19	Mandalorion	CDS	6458201	6458278	.	+	.	transcript_id "Isoform171099_170"; gene_id "Isoform171099_170.gene"; gene_name "Isoform171099_170";
chr19	Mandalorion	exon	6458478	6458600	.	+	.	transcript_id "Isoform171099_170"; gene_id "Isoform171099_170.gene"; gene_name "Isoform171099_170";
chr19	Mandalorion	CDS	6458478	6458600	.	+	.	transcript_id "Isoform171099_170"; gene_id "Isoform171099_170.gene"; gene_name "Isoform171099_170";
chr19	Mandalorion	exon	6458869	6458984	.	+	.	transcript_id "Isoform171099_170"; gene_id "Isoform171099_170.gene"; gene_name "Isoform171099_170";
chr19	Mandalorion	CDS	6458869	6458984	.	+	.	transcript_id "Isoform171099_170"; gene_id "Isoform171099_170.gene"; gene_name "Isoform171099_170";
chr19	Mandalorion	exon	6463115	6463256	.	+	.	transcript_id "Isoform171099_170"; gene_id "Isoform171099_170.gene"; gene_name "Isoform171099_170";
chr19	Mandalorion	CDS	6463115	6463256	.	+	.	transcript_id "Isoform171099_170"; gene_id "Isoform171099_170.gene"; gene_name "Isoform171099_170";
chr19	Mandalorion	exon	6463458	6463494	.	+	.	transcript_id "Isoform171099_170"; gene_id "Isoform171099_170.gene"; gene_name "Isoform171099_170";
chr19	Mandalorion	CDS	6463458	6463494	.	+	.	transcript_id "Isoform171099_170"; gene_id "Isoform171099_170.gene"; gene_name "Isoform171099_170";
chr19	Mandalorion	exon	6463895	6464071	.	+	.	transcript_id "Isoform171099_170"; gene_id "Isoform171099_170.gene"; gene_name "Isoform171099_170";
chr19	Mandalorion	CDS	6463895	6464071	.	+	.	transcript_id "Isoform171099_170"; gene_id "Isoform171099_170.gene"; gene_name "Isoform171099_170";
chr19	Mandalorion	exon	6464822	6464884	.	+	.	transcript_id "Isoform171099_170"; gene_id "Isoform171099_170.gene"; gene_name "Isoform171099_170";
chr19	Mandalorion	CDS	6464822	6464877	.	+	.	transcript_id "Isoform171099_170"; gene_id "Isoform171099_170.gene"; gene_name "Isoform171099_170";
chr19	Mandalorion	stop_codon	6464878	6464880	.	+	.	transcript_id "Isoform171099_170"; gene_id "Isoform171099_170.gene"; gene_name "Isoform171099_170";
chr19	Mandalorion	exon	6465024	6465243	.	+	.	transcript_id "Isoform171099_170"; gene_id "Isoform171099_170.gene"; gene_name "Isoform171099_170";
chr19	Mandalorion	transcript	6580719	6582386	.	-	.	transcript_id "Isoform171110_6"; gene_id "Isoform171110_6.gene"; gene_name "Isoform171110_6";
chr19	Mandalorion	exon	6580719	6581293	.	-	.	transcript_id "Isoform171110_6"; gene_id "Isoform171110_6.gene"; gene_name "Isoform171110_6";
chr19	Mandalorion	CDS	6580950	6581293	.	-	.	transcript_id "Isoform171110_6"; gene_id "Isoform171110_6.gene"; gene_name "Isoform171110_6";
chr19	Mandalorion	stop_codon	6580947	6580949	.	-	.	transcript_id "Isoform171110_6"; gene_id "Isoform171110_6.gene"; gene_name "Isoform171110_6";
chr19	Mandalorion	exon	6581775	6582386	.	-	.	transcript_id "Isoform171110_6"; gene_id "Isoform171110_6.gene"; gene_name "Isoform171110_6";
chr19	Mandalorion	start_codon	6581962	6581964	.	-	.	transcript_id "Isoform171110_6"; gene_id "Isoform171110_6.gene"; gene_name "Isoform171110_6";
chr19	Mandalorion	CDS	6581775	6581964	.	-	.	transcript_id "Isoform171110_6"; gene_id "Isoform171110_6.gene"; gene_name "Isoform171110_6";
chr19	Mandalorion	transcript	6580722	6582414	.	-	.	transcript_id "Isoform171111_11"; gene_id "Isoform171111_11.gene"; gene_name "Isoform171111_11";
chr19	Mandalorion	exon	6580722	6581293	.	-	.	transcript_id "Isoform171111_11"; gene_id "Isoform171111_11.gene"; gene_name "Isoform171111_11";
chr19	Mandalorion	CDS	6580950	6581293	.	-	.	transcript_id "Isoform171111_11"; gene_id "Isoform171111_11.gene"; gene_name "Isoform171111_11";
chr19	Mandalorion	stop_codon	6580947	6580949	.	-	.	transcript_id "Isoform171111_11"; gene_id "Isoform171111_11.gene"; gene_name "Isoform171111_11";
chr19	Mandalorion	exon	6581775	6582039	.	-	.	transcript_id "Isoform171111_11"; gene_id "Isoform171111_11.gene"; gene_name "Isoform171111_11";
chr19	Mandalorion	start_codon	6581962	6581964	.	-	.	transcript_id "Isoform171111_11"; gene_id "Isoform171111_11.gene"; gene_name "Isoform171111_11";
chr19	Mandalorion	CDS	6581775	6581964	.	-	.	transcript_id "Isoform171111_11"; gene_id "Isoform171111_11.gene"; gene_name "Isoform171111_11";
chr19	Mandalorion	exon	6582173	6582414	.	-	.	transcript_id "Isoform171111_11"; gene_id "Isoform171111_11.gene"; gene_name "Isoform171111_11";
chr19	Mandalorion	transcript	6580722	6582392	.	-	.	transcript_id "Isoform171113_31"; gene_id "Isoform171113_31.gene"; gene_name "Isoform171113_31";
chr19	Mandalorion	exon	6580722	6581293	.	-	.	transcript_id "Isoform171113_31"; gene_id "Isoform171113_31.gene"; gene_name "Isoform171113_31";
chr19	Mandalorion	CDS	6581083	6581293	.	-	.	transcript_id "Isoform171113_31"; gene_id "Isoform171113_31.gene"; gene_name "Isoform171113_31";
chr19	Mandalorion	stop_codon	6581080	6581082	.	-	.	transcript_id "Isoform171113_31"; gene_id "Isoform171113_31.gene"; gene_name "Isoform171113_31";
chr19	Mandalorion	exon	6581879	6582039	.	-	.	transcript_id "Isoform171113_31"; gene_id "Isoform171113_31.gene"; gene_name "Isoform171113_31";
chr19	Mandalorion	start_codon	6581962	6581964	.	-	.	transcript_id "Isoform171113_31"; gene_id "Isoform171113_31.gene"; gene_name "Isoform171113_31";
chr19	Mandalorion	CDS	6581879	6581964	.	-	.	transcript_id "Isoform171113_31"; gene_id "Isoform171113_31.gene"; gene_name "Isoform171113_31";
chr19	Mandalorion	exon	6582173	6582392	.	-	.	transcript_id "Isoform171113_31"; gene_id "Isoform171113_31.gene"; gene_name "Isoform171113_31";
chr19	Mandalorion	transcript	6580723	6582392	.	-	.	transcript_id "Isoform171115_4"; gene_id "Isoform171115_4.gene"; gene_name "Isoform171115_4";
chr19	Mandalorion	exon	6580723	6582039	.	-	.	transcript_id "Isoform171115_4"; gene_id "Isoform171115_4.gene"; gene_name "Isoform171115_4";
chr19	Mandalorion	start_codon	6581962	6581964	.	-	.	transcript_id "Isoform171115_4"; gene_id "Isoform171115_4.gene"; gene_name "Isoform171115_4";
chr19	Mandalorion	CDS	6581587	6581964	.	-	.	transcript_id "Isoform171115_4"; gene_id "Isoform171115_4.gene"; gene_name "Isoform171115_4";
chr19	Mandalorion	stop_codon	6581584	6581586	.	-	.	transcript_id "Isoform171115_4"; gene_id "Isoform171115_4.gene"; gene_name "Isoform171115_4";
chr19	Mandalorion	exon	6582173	6582392	.	-	.	transcript_id "Isoform171115_4"; gene_id "Isoform171115_4.gene"; gene_name "Isoform171115_4";
chr19	Mandalorion	transcript	6580722	6582392	.	-	.	transcript_id "Isoform171117_68"; gene_id "Isoform171117_68.gene"; gene_name "Isoform171117_68";
chr19	Mandalorion	exon	6580722	6582392	.	-	.	transcript_id "Isoform171117_68"; gene_id "Isoform171117_68.gene"; gene_name "Isoform171117_68";
chr19	Mandalorion	start_codon	6581962	6581964	.	-	.	transcript_id "Isoform171117_68"; gene_id "Isoform171117_68.gene"; gene_name "Isoform171117_68";
chr19	Mandalorion	CDS	6581587	6581964	.	-	.	transcript_id "Isoform171117_68"; gene_id "Isoform171117_68.gene"; gene_name "Isoform171117_68";
chr19	Mandalorion	stop_codon	6581584	6581586	.	-	.	transcript_id "Isoform171117_68"; gene_id "Isoform171117_68.gene"; gene_name "Isoform171117_68";
chr19	Mandalorion	transcript	6581232	6583240	.	+	.	transcript_id "Isoform171120_3"; gene_id "Isoform171120_3.gene"; gene_name "Isoform171120_3";
chr19	Mandalorion	exon	6581232	6583240	.	+	.	transcript_id "Isoform171120_3"; gene_id "Isoform171120_3.gene"; gene_name "Isoform171120_3";
chr19	Mandalorion	start_codon	6581732	6581734	.	+	.	transcript_id "Isoform171120_3"; gene_id "Isoform171120_3.gene"; gene_name "Isoform171120_3";
chr19	Mandalorion	CDS	6581732	6582175	.	+	.	transcript_id "Isoform171120_3"; gene_id "Isoform171120_3.gene"; gene_name "Isoform171120_3";
chr19	Mandalorion	stop_codon	6582176	6582178	.	+	.	transcript_id "Isoform171120_3"; gene_id "Isoform171120_3.gene"; gene_name "Isoform171120_3";
chr19	Mandalorion	transcript	6806577	6817989	.	-	.	transcript_id "Isoform171137_1170"; gene_id "Isoform171137_1170.gene"; gene_name "Isoform171137_1170";
chr19	Mandalorion	exon	6806577	6807507	.	-	.	transcript_id "Isoform171137_1170"; gene_id "Isoform171137_1170.gene"; gene_name "Isoform171137_1170";
chr19	Mandalorion	CDS	6807310	6807507	.	-	.	transcript_id "Isoform171137_1170"; gene_id "Isoform171137_1170.gene"; gene_name "Isoform171137_1170";
chr19	Mandalorion	stop_codon	6807307	6807309	.	-	.	transcript_id "Isoform171137_1170"; gene_id "Isoform171137_1170.gene"; gene_name "Isoform171137_1170";
chr19	Mandalorion	exon	6807683	6807846	.	-	.	transcript_id "Isoform171137_1170"; gene_id "Isoform171137_1170.gene"; gene_name "Isoform171137_1170";
chr19	Mandalorion	CDS	6807683	6807846	.	-	.	transcript_id "Isoform171137_1170"; gene_id "Isoform171137_1170.gene"; gene_name "Isoform171137_1170";
chr19	Mandalorion	exon	6807955	6808114	.	-	.	transcript_id "Isoform171137_1170"; gene_id "Isoform171137_1170.gene"; gene_name "Isoform171137_1170";
chr19	Mandalorion	CDS	6807955	6808114	.	-	.	transcript_id "Isoform171137_1170"; gene_id "Isoform171137_1170.gene"; gene_name "Isoform171137_1170";
chr19	Mandalorion	exon	6808359	6808553	.	-	.	transcript_id "Isoform171137_1170"; gene_id "Isoform171137_1170.gene"; gene_name "Isoform171137_1170";
chr19	Mandalorion	CDS	6808359	6808553	.	-	.	transcript_id "Isoform171137_1170"; gene_id "Isoform171137_1170.gene"; gene_name "Isoform171137_1170";
chr19	Mandalorion	exon	6808642	6808815	.	-	.	transcript_id "Isoform171137_1170"; gene_id "Isoform171137_1170.gene"; gene_name "Isoform171137_1170";
chr19	Mandalorion	CDS	6808642	6808815	.	-	.	transcript_id "Isoform171137_1170"; gene_id "Isoform171137_1170.gene"; gene_name "Isoform171137_1170";
chr19	Mandalorion	exon	6809136	6809229	.	-	.	transcript_id "Isoform171137_1170"; gene_id "Isoform171137_1170.gene"; gene_name "Isoform171137_1170";
chr19	Mandalorion	CDS	6809136	6809229	.	-	.	transcript_id "Isoform171137_1170"; gene_id "Isoform171137_1170.gene"; gene_name "Isoform171137_1170";
chr19	Mandalorion	exon	6809319	6809452	.	-	.	transcript_id "Isoform171137_1170"; gene_id "Isoform171137_1170.gene"; gene_name "Isoform171137_1170";
chr19	Mandalorion	CDS	6809319	6809452	.	-	.	transcript_id "Isoform171137_1170"; gene_id "Isoform171137_1170.gene"; gene_name "Isoform171137_1170";
chr19	Mandalorion	exon	6809624	6809752	.	-	.	transcript_id "Isoform171137_1170"; gene_id "Isoform171137_1170.gene"; gene_name "Isoform171137_1170";
chr19	Mandalorion	CDS	6809624	6809752	.	-	.	transcript_id "Isoform171137_1170"; gene_id "Isoform171137_1170.gene"; gene_name "Isoform171137_1170";
chr19	Mandalorion	exon	6812469	6812633	.	-	.	transcript_id "Isoform171137_1170"; gene_id "Isoform171137_1170.gene"; gene_name "Isoform171137_1170";
chr19	Mandalorion	CDS	6812469	6812633	.	-	.	transcript_id "Isoform171137_1170"; gene_id "Isoform171137_1170.gene"; gene_name "Isoform171137_1170";
chr19	Mandalorion	exon	6814695	6814845	.	-	.	transcript_id "Isoform171137_1170"; gene_id "Isoform171137_1170.gene"; gene_name "Isoform171137_1170";
chr19	Mandalorion	CDS	6814695	6814845	.	-	.	transcript_id "Isoform171137_1170"; gene_id "Isoform171137_1170.gene"; gene_name "Isoform171137_1170";
chr19	Mandalorion	exon	6814948	6815051	.	-	.	transcript_id "Isoform171137_1170"; gene_id "Isoform171137_1170.gene"; gene_name "Isoform171137_1170";
chr19	Mandalorion	CDS	6814948	6815051	.	-	.	transcript_id "Isoform171137_1170"; gene_id "Isoform171137_1170.gene"; gene_name "Isoform171137_1170";
chr19	Mandalorion	exon	6815124	6815204	.	-	.	transcript_id "Isoform171137_1170"; gene_id "Isoform171137_1170.gene"; gene_name "Isoform171137_1170";
chr19	Mandalorion	CDS	6815124	6815204	.	-	.	transcript_id "Isoform171137_1170"; gene_id "Isoform171137_1170.gene"; gene_name "Isoform171137_1170";
chr19	Mandalorion	exon	6815423	6815530	.	-	.	transcript_id "Isoform171137_1170"; gene_id "Isoform171137_1170.gene"; gene_name "Isoform171137_1170";
chr19	Mandalorion	CDS	6815423	6815530	.	-	.	transcript_id "Isoform171137_1170"; gene_id "Isoform171137_1170.gene"; gene_name "Isoform171137_1170";
chr19	Mandalorion	exon	6816620	6816735	.	-	.	transcript_id "Isoform171137_1170"; gene_id "Isoform171137_1170.gene"; gene_name "Isoform171137_1170";
chr19	Mandalorion	CDS	6816620	6816735	.	-	.	transcript_id "Isoform171137_1170"; gene_id "Isoform171137_1170.gene"; gene_name "Isoform171137_1170";
chr19	Mandalorion	exon	6816828	6817046	.	-	.	transcript_id "Isoform171137_1170"; gene_id "Isoform171137_1170.gene"; gene_name "Isoform171137_1170";
chr19	Mandalorion	CDS	6816828	6817046	.	-	.	transcript_id "Isoform171137_1170"; gene_id "Isoform171137_1170.gene"; gene_name "Isoform171137_1170";
chr19	Mandalorion	exon	6817702	6817773	.	-	.	transcript_id "Isoform171137_1170"; gene_id "Isoform171137_1170.gene"; gene_name "Isoform171137_1170";
chr19	Mandalorion	CDS	6817702	6817773	.	-	.	transcript_id "Isoform171137_1170"; gene_id "Isoform171137_1170.gene"; gene_name "Isoform171137_1170";
chr19	Mandalorion	exon	6817861	6817989	.	-	.	transcript_id "Isoform171137_1170"; gene_id "Isoform171137_1170.gene"; gene_name "Isoform171137_1170";
chr19	Mandalorion	start_codon	6817913	6817915	.	-	.	transcript_id "Isoform171137_1170"; gene_id "Isoform171137_1170.gene"; gene_name "Isoform171137_1170";
chr19	Mandalorion	CDS	6817861	6817915	.	-	.	transcript_id "Isoform171137_1170"; gene_id "Isoform171137_1170.gene"; gene_name "Isoform171137_1170";
chr19	Mandalorion	transcript	6806577	6817989	.	-	.	transcript_id "Isoform171138_17"; gene_id "Isoform171138_17.gene"; gene_name "Isoform171138_17";
chr19	Mandalorion	exon	6806577	6807507	.	-	.	transcript_id "Isoform171138_17"; gene_id "Isoform171138_17.gene"; gene_name "Isoform171138_17";
chr19	Mandalorion	CDS	6807310	6807507	.	-	.	transcript_id "Isoform171138_17"; gene_id "Isoform171138_17.gene"; gene_name "Isoform171138_17";
chr19	Mandalorion	stop_codon	6807307	6807309	.	-	.	transcript_id "Isoform171138_17"; gene_id "Isoform171138_17.gene"; gene_name "Isoform171138_17";
chr19	Mandalorion	exon	6807683	6807846	.	-	.	transcript_id "Isoform171138_17"; gene_id "Isoform171138_17.gene"; gene_name "Isoform171138_17";
chr19	Mandalorion	CDS	6807683	6807846	.	-	.	transcript_id "Isoform171138_17"; gene_id "Isoform171138_17.gene"; gene_name "Isoform171138_17";
chr19	Mandalorion	exon	6807955	6808114	.	-	.	transcript_id "Isoform171138_17"; gene_id "Isoform171138_17.gene"; gene_name "Isoform171138_17";
chr19	Mandalorion	CDS	6807955	6808114	.	-	.	transcript_id "Isoform171138_17"; gene_id "Isoform171138_17.gene"; gene_name "Isoform171138_17";
chr19	Mandalorion	exon	6808359	6808553	.	-	.	transcript_id "Isoform171138_17"; gene_id "Isoform171138_17.gene"; gene_name "Isoform171138_17";
chr19	Mandalorion	CDS	6808359	6808553	.	-	.	transcript_id "Isoform171138_17"; gene_id "Isoform171138_17.gene"; gene_name "Isoform171138_17";
chr19	Mandalorion	exon	6808642	6808815	.	-	.	transcript_id "Isoform171138_17"; gene_id "Isoform171138_17.gene"; gene_name "Isoform171138_17";
chr19	Mandalorion	CDS	6808642	6808815	.	-	.	transcript_id "Isoform171138_17"; gene_id "Isoform171138_17.gene"; gene_name "Isoform171138_17";
chr19	Mandalorion	exon	6809136	6809229	.	-	.	transcript_id "Isoform171138_17"; gene_id "Isoform171138_17.gene"; gene_name "Isoform171138_17";
chr19	Mandalorion	CDS	6809136	6809229	.	-	.	transcript_id "Isoform171138_17"; gene_id "Isoform171138_17.gene"; gene_name "Isoform171138_17";
chr19	Mandalorion	exon	6809319	6809452	.	-	.	transcript_id "Isoform171138_17"; gene_id "Isoform171138_17.gene"; gene_name "Isoform171138_17";
chr19	Mandalorion	CDS	6809319	6809452	.	-	.	transcript_id "Isoform171138_17"; gene_id "Isoform171138_17.gene"; gene_name "Isoform171138_17";
chr19	Mandalorion	exon	6809624	6809752	.	-	.	transcript_id "Isoform171138_17"; gene_id "Isoform171138_17.gene"; gene_name "Isoform171138_17";
chr19	Mandalorion	CDS	6809624	6809752	.	-	.	transcript_id "Isoform171138_17"; gene_id "Isoform171138_17.gene"; gene_name "Isoform171138_17";
chr19	Mandalorion	exon	6812469	6812633	.	-	.	transcript_id "Isoform171138_17"; gene_id "Isoform171138_17.gene"; gene_name "Isoform171138_17";
chr19	Mandalorion	CDS	6812469	6812633	.	-	.	transcript_id "Isoform171138_17"; gene_id "Isoform171138_17.gene"; gene_name "Isoform171138_17";
chr19	Mandalorion	exon	6814695	6814845	.	-	.	transcript_id "Isoform171138_17"; gene_id "Isoform171138_17.gene"; gene_name "Isoform171138_17";
chr19	Mandalorion	CDS	6814695	6814845	.	-	.	transcript_id "Isoform171138_17"; gene_id "Isoform171138_17.gene"; gene_name "Isoform171138_17";
chr19	Mandalorion	exon	6814948	6815051	.	-	.	transcript_id "Isoform171138_17"; gene_id "Isoform171138_17.gene"; gene_name "Isoform171138_17";
chr19	Mandalorion	CDS	6814948	6815051	.	-	.	transcript_id "Isoform171138_17"; gene_id "Isoform171138_17.gene"; gene_name "Isoform171138_17";
chr19	Mandalorion	exon	6815124	6815204	.	-	.	transcript_id "Isoform171138_17"; gene_id "Isoform171138_17.gene"; gene_name "Isoform171138_17";
chr19	Mandalorion	CDS	6815124	6815204	.	-	.	transcript_id "Isoform171138_17"; gene_id "Isoform171138_17.gene"; gene_name "Isoform171138_17";
chr19	Mandalorion	exon	6815423	6815530	.	-	.	transcript_id "Isoform171138_17"; gene_id "Isoform171138_17.gene"; gene_name "Isoform171138_17";
chr19	Mandalorion	CDS	6815423	6815530	.	-	.	transcript_id "Isoform171138_17"; gene_id "Isoform171138_17.gene"; gene_name "Isoform171138_17";
chr19	Mandalorion	exon	6816620	6816735	.	-	.	transcript_id "Isoform171138_17"; gene_id "Isoform171138_17.gene"; gene_name "Isoform171138_17";
chr19	Mandalorion	CDS	6816620	6816735	.	-	.	transcript_id "Isoform171138_17"; gene_id "Isoform171138_17.gene"; gene_name "Isoform171138_17";
chr19	Mandalorion	exon	6816828	6817046	.	-	.	transcript_id "Isoform171138_17"; gene_id "Isoform171138_17.gene"; gene_name "Isoform171138_17";
chr19	Mandalorion	start_codon	6816982	6816984	.	-	.	transcript_id "Isoform171138_17"; gene_id "Isoform171138_17.gene"; gene_name "Isoform171138_17";
chr19	Mandalorion	CDS	6816828	6816984	.	-	.	transcript_id "Isoform171138_17"; gene_id "Isoform171138_17.gene"; gene_name "Isoform171138_17";
chr19	Mandalorion	exon	6817748	6817989	.	-	.	transcript_id "Isoform171138_17"; gene_id "Isoform171138_17.gene"; gene_name "Isoform171138_17";
chr19	Mandalorion	transcript	6806577	6817989	.	-	.	transcript_id "Isoform171140_41"; gene_id "Isoform171140_41.gene"; gene_name "Isoform171140_41";
chr19	Mandalorion	exon	6806577	6807507	.	-	.	transcript_id "Isoform171140_41"; gene_id "Isoform171140_41.gene"; gene_name "Isoform171140_41";
chr19	Mandalorion	CDS	6807310	6807507	.	-	.	transcript_id "Isoform171140_41"; gene_id "Isoform171140_41.gene"; gene_name "Isoform171140_41";
chr19	Mandalorion	stop_codon	6807307	6807309	.	-	.	transcript_id "Isoform171140_41"; gene_id "Isoform171140_41.gene"; gene_name "Isoform171140_41";
chr19	Mandalorion	exon	6807683	6807846	.	-	.	transcript_id "Isoform171140_41"; gene_id "Isoform171140_41.gene"; gene_name "Isoform171140_41";
chr19	Mandalorion	CDS	6807683	6807846	.	-	.	transcript_id "Isoform171140_41"; gene_id "Isoform171140_41.gene"; gene_name "Isoform171140_41";
chr19	Mandalorion	exon	6807955	6808114	.	-	.	transcript_id "Isoform171140_41"; gene_id "Isoform171140_41.gene"; gene_name "Isoform171140_41";
chr19	Mandalorion	CDS	6807955	6808114	.	-	.	transcript_id "Isoform171140_41"; gene_id "Isoform171140_41.gene"; gene_name "Isoform171140_41";
chr19	Mandalorion	exon	6808359	6808553	.	-	.	transcript_id "Isoform171140_41"; gene_id "Isoform171140_41.gene"; gene_name "Isoform171140_41";
chr19	Mandalorion	CDS	6808359	6808553	.	-	.	transcript_id "Isoform171140_41"; gene_id "Isoform171140_41.gene"; gene_name "Isoform171140_41";
chr19	Mandalorion	exon	6808642	6808815	.	-	.	transcript_id "Isoform171140_41"; gene_id "Isoform171140_41.gene"; gene_name "Isoform171140_41";
chr19	Mandalorion	CDS	6808642	6808815	.	-	.	transcript_id "Isoform171140_41"; gene_id "Isoform171140_41.gene"; gene_name "Isoform171140_41";
chr19	Mandalorion	exon	6809136	6809229	.	-	.	transcript_id "Isoform171140_41"; gene_id "Isoform171140_41.gene"; gene_name "Isoform171140_41";
chr19	Mandalorion	CDS	6809136	6809229	.	-	.	transcript_id "Isoform171140_41"; gene_id "Isoform171140_41.gene"; gene_name "Isoform171140_41";
chr19	Mandalorion	exon	6809319	6809452	.	-	.	transcript_id "Isoform171140_41"; gene_id "Isoform171140_41.gene"; gene_name "Isoform171140_41";
chr19	Mandalorion	CDS	6809319	6809452	.	-	.	transcript_id "Isoform171140_41"; gene_id "Isoform171140_41.gene"; gene_name "Isoform171140_41";
chr19	Mandalorion	exon	6809624	6809752	.	-	.	transcript_id "Isoform171140_41"; gene_id "Isoform171140_41.gene"; gene_name "Isoform171140_41";
chr19	Mandalorion	CDS	6809624	6809752	.	-	.	transcript_id "Isoform171140_41"; gene_id "Isoform171140_41.gene"; gene_name "Isoform171140_41";
chr19	Mandalorion	exon	6812469	6812633	.	-	.	transcript_id "Isoform171140_41"; gene_id "Isoform171140_41.gene"; gene_name "Isoform171140_41";
chr19	Mandalorion	CDS	6812469	6812633	.	-	.	transcript_id "Isoform171140_41"; gene_id "Isoform171140_41.gene"; gene_name "Isoform171140_41";
chr19	Mandalorion	exon	6814695	6814845	.	-	.	transcript_id "Isoform171140_41"; gene_id "Isoform171140_41.gene"; gene_name "Isoform171140_41";
chr19	Mandalorion	CDS	6814695	6814845	.	-	.	transcript_id "Isoform171140_41"; gene_id "Isoform171140_41.gene"; gene_name "Isoform171140_41";
chr19	Mandalorion	exon	6814948	6815051	.	-	.	transcript_id "Isoform171140_41"; gene_id "Isoform171140_41.gene"; gene_name "Isoform171140_41";
chr19	Mandalorion	CDS	6814948	6815051	.	-	.	transcript_id "Isoform171140_41"; gene_id "Isoform171140_41.gene"; gene_name "Isoform171140_41";
chr19	Mandalorion	exon	6815124	6815204	.	-	.	transcript_id "Isoform171140_41"; gene_id "Isoform171140_41.gene"; gene_name "Isoform171140_41";
chr19	Mandalorion	CDS	6815124	6815204	.	-	.	transcript_id "Isoform171140_41"; gene_id "Isoform171140_41.gene"; gene_name "Isoform171140_41";
chr19	Mandalorion	exon	6815423	6815530	.	-	.	transcript_id "Isoform171140_41"; gene_id "Isoform171140_41.gene"; gene_name "Isoform171140_41";
chr19	Mandalorion	CDS	6815423	6815530	.	-	.	transcript_id "Isoform171140_41"; gene_id "Isoform171140_41.gene"; gene_name "Isoform171140_41";
chr19	Mandalorion	exon	6816620	6816735	.	-	.	transcript_id "Isoform171140_41"; gene_id "Isoform171140_41.gene"; gene_name "Isoform171140_41";
chr19	Mandalorion	CDS	6816620	6816735	.	-	.	transcript_id "Isoform171140_41"; gene_id "Isoform171140_41.gene"; gene_name "Isoform171140_41";
chr19	Mandalorion	exon	6816828	6817046	.	-	.	transcript_id "Isoform171140_41"; gene_id "Isoform171140_41.gene"; gene_name "Isoform171140_41";
chr19	Mandalorion	start_codon	6816982	6816984	.	-	.	transcript_id "Isoform171140_41"; gene_id "Isoform171140_41.gene"; gene_name "Isoform171140_41";
chr19	Mandalorion	CDS	6816828	6816984	.	-	.	transcript_id "Isoform171140_41"; gene_id "Isoform171140_41.gene"; gene_name "Isoform171140_41";
chr19	Mandalorion	exon	6817748	6817773	.	-	.	transcript_id "Isoform171140_41"; gene_id "Isoform171140_41.gene"; gene_name "Isoform171140_41";
chr19	Mandalorion	exon	6817861	6817989	.	-	.	transcript_id "Isoform171140_41"; gene_id "Isoform171140_41.gene"; gene_name "Isoform171140_41";
chr19	Mandalorion	transcript	6806577	6817989	.	-	.	transcript_id "Isoform171141_14"; gene_id "Isoform171141_14.gene"; gene_name "Isoform171141_14";
chr19	Mandalorion	exon	6806577	6807507	.	-	.	transcript_id "Isoform171141_14"; gene_id "Isoform171141_14.gene"; gene_name "Isoform171141_14";
chr19	Mandalorion	CDS	6807310	6807507	.	-	.	transcript_id "Isoform171141_14"; gene_id "Isoform171141_14.gene"; gene_name "Isoform171141_14";
chr19	Mandalorion	stop_codon	6807307	6807309	.	-	.	transcript_id "Isoform171141_14"; gene_id "Isoform171141_14.gene"; gene_name "Isoform171141_14";
chr19	Mandalorion	exon	6807683	6807846	.	-	.	transcript_id "Isoform171141_14"; gene_id "Isoform171141_14.gene"; gene_name "Isoform171141_14";
chr19	Mandalorion	CDS	6807683	6807846	.	-	.	transcript_id "Isoform171141_14"; gene_id "Isoform171141_14.gene"; gene_name "Isoform171141_14";
chr19	Mandalorion	exon	6807955	6808114	.	-	.	transcript_id "Isoform171141_14"; gene_id "Isoform171141_14.gene"; gene_name "Isoform171141_14";
chr19	Mandalorion	CDS	6807955	6808114	.	-	.	transcript_id "Isoform171141_14"; gene_id "Isoform171141_14.gene"; gene_name "Isoform171141_14";
chr19	Mandalorion	exon	6808359	6808553	.	-	.	transcript_id "Isoform171141_14"; gene_id "Isoform171141_14.gene"; gene_name "Isoform171141_14";
chr19	Mandalorion	CDS	6808359	6808553	.	-	.	transcript_id "Isoform171141_14"; gene_id "Isoform171141_14.gene"; gene_name "Isoform171141_14";
chr19	Mandalorion	exon	6808642	6808815	.	-	.	transcript_id "Isoform171141_14"; gene_id "Isoform171141_14.gene"; gene_name "Isoform171141_14";
chr19	Mandalorion	CDS	6808642	6808815	.	-	.	transcript_id "Isoform171141_14"; gene_id "Isoform171141_14.gene"; gene_name "Isoform171141_14";
chr19	Mandalorion	exon	6809136	6809229	.	-	.	transcript_id "Isoform171141_14"; gene_id "Isoform171141_14.gene"; gene_name "Isoform171141_14";
chr19	Mandalorion	CDS	6809136	6809229	.	-	.	transcript_id "Isoform171141_14"; gene_id "Isoform171141_14.gene"; gene_name "Isoform171141_14";
chr19	Mandalorion	exon	6809319	6809452	.	-	.	transcript_id "Isoform171141_14"; gene_id "Isoform171141_14.gene"; gene_name "Isoform171141_14";
chr19	Mandalorion	CDS	6809319	6809452	.	-	.	transcript_id "Isoform171141_14"; gene_id "Isoform171141_14.gene"; gene_name "Isoform171141_14";
chr19	Mandalorion	exon	6809624	6809752	.	-	.	transcript_id "Isoform171141_14"; gene_id "Isoform171141_14.gene"; gene_name "Isoform171141_14";
chr19	Mandalorion	CDS	6809624	6809752	.	-	.	transcript_id "Isoform171141_14"; gene_id "Isoform171141_14.gene"; gene_name "Isoform171141_14";
chr19	Mandalorion	exon	6812469	6812633	.	-	.	transcript_id "Isoform171141_14"; gene_id "Isoform171141_14.gene"; gene_name "Isoform171141_14";
chr19	Mandalorion	CDS	6812469	6812633	.	-	.	transcript_id "Isoform171141_14"; gene_id "Isoform171141_14.gene"; gene_name "Isoform171141_14";
chr19	Mandalorion	exon	6814695	6814845	.	-	.	transcript_id "Isoform171141_14"; gene_id "Isoform171141_14.gene"; gene_name "Isoform171141_14";
chr19	Mandalorion	CDS	6814695	6814845	.	-	.	transcript_id "Isoform171141_14"; gene_id "Isoform171141_14.gene"; gene_name "Isoform171141_14";
chr19	Mandalorion	exon	6814948	6815051	.	-	.	transcript_id "Isoform171141_14"; gene_id "Isoform171141_14.gene"; gene_name "Isoform171141_14";
chr19	Mandalorion	CDS	6814948	6815051	.	-	.	transcript_id "Isoform171141_14"; gene_id "Isoform171141_14.gene"; gene_name "Isoform171141_14";
chr19	Mandalorion	exon	6815124	6815204	.	-	.	transcript_id "Isoform171141_14"; gene_id "Isoform171141_14.gene"; gene_name "Isoform171141_14";
chr19	Mandalorion	CDS	6815124	6815204	.	-	.	transcript_id "Isoform171141_14"; gene_id "Isoform171141_14.gene"; gene_name "Isoform171141_14";
chr19	Mandalorion	exon	6815423	6815530	.	-	.	transcript_id "Isoform171141_14"; gene_id "Isoform171141_14.gene"; gene_name "Isoform171141_14";
chr19	Mandalorion	CDS	6815423	6815530	.	-	.	transcript_id "Isoform171141_14"; gene_id "Isoform171141_14.gene"; gene_name "Isoform171141_14";
chr19	Mandalorion	exon	6816620	6817046	.	-	.	transcript_id "Isoform171141_14"; gene_id "Isoform171141_14.gene"; gene_name "Isoform171141_14";
chr19	Mandalorion	start_codon	6816713	6816715	.	-	.	transcript_id "Isoform171141_14"; gene_id "Isoform171141_14.gene"; gene_name "Isoform171141_14";
chr19	Mandalorion	CDS	6816620	6816715	.	-	.	transcript_id "Isoform171141_14"; gene_id "Isoform171141_14.gene"; gene_name "Isoform171141_14";
chr19	Mandalorion	exon	6817702	6817773	.	-	.	transcript_id "Isoform171141_14"; gene_id "Isoform171141_14.gene"; gene_name "Isoform171141_14";
chr19	Mandalorion	exon	6817861	6817989	.	-	.	transcript_id "Isoform171141_14"; gene_id "Isoform171141_14.gene"; gene_name "Isoform171141_14";
chr19	Mandalorion	transcript	6888345	6899179	.	-	.	transcript_id "Isoform171164_3776"; gene_id "Isoform171164_3776.gene"; gene_name "Isoform171164_3776";
chr19	Mandalorion	exon	6888345	6889378	.	-	.	transcript_id "Isoform171164_3776"; gene_id "Isoform171164_3776.gene"; gene_name "Isoform171164_3776";
chr19	Mandalorion	CDS	6889122	6889378	.	-	.	transcript_id "Isoform171164_3776"; gene_id "Isoform171164_3776.gene"; gene_name "Isoform171164_3776";
chr19	Mandalorion	stop_codon	6889119	6889121	.	-	.	transcript_id "Isoform171164_3776"; gene_id "Isoform171164_3776.gene"; gene_name "Isoform171164_3776";
chr19	Mandalorion	exon	6889723	6889992	.	-	.	transcript_id "Isoform171164_3776"; gene_id "Isoform171164_3776.gene"; gene_name "Isoform171164_3776";
chr19	Mandalorion	CDS	6889723	6889992	.	-	.	transcript_id "Isoform171164_3776"; gene_id "Isoform171164_3776.gene"; gene_name "Isoform171164_3776";
chr19	Mandalorion	exon	6890084	6890251	.	-	.	transcript_id "Isoform171164_3776"; gene_id "Isoform171164_3776.gene"; gene_name "Isoform171164_3776";
chr19	Mandalorion	CDS	6890084	6890251	.	-	.	transcript_id "Isoform171164_3776"; gene_id "Isoform171164_3776.gene"; gene_name "Isoform171164_3776";
chr19	Mandalorion	exon	6891188	6891316	.	-	.	transcript_id "Isoform171164_3776"; gene_id "Isoform171164_3776.gene"; gene_name "Isoform171164_3776";
chr19	Mandalorion	CDS	6891188	6891316	.	-	.	transcript_id "Isoform171164_3776"; gene_id "Isoform171164_3776.gene"; gene_name "Isoform171164_3776";
chr19	Mandalorion	exon	6891447	6891563	.	-	.	transcript_id "Isoform171164_3776"; gene_id "Isoform171164_3776.gene"; gene_name "Isoform171164_3776";
chr19	Mandalorion	CDS	6891447	6891563	.	-	.	transcript_id "Isoform171164_3776"; gene_id "Isoform171164_3776.gene"; gene_name "Isoform171164_3776";
chr19	Mandalorion	exon	6897431	6897767	.	-	.	transcript_id "Isoform171164_3776"; gene_id "Isoform171164_3776.gene"; gene_name "Isoform171164_3776";
chr19	Mandalorion	start_codon	6897753	6897755	.	-	.	transcript_id "Isoform171164_3776"; gene_id "Isoform171164_3776.gene"; gene_name "Isoform171164_3776";
chr19	Mandalorion	CDS	6897431	6897755	.	-	.	transcript_id "Isoform171164_3776"; gene_id "Isoform171164_3776.gene"; gene_name "Isoform171164_3776";
chr19	Mandalorion	exon	6898990	6899179	.	-	.	transcript_id "Isoform171164_3776"; gene_id "Isoform171164_3776.gene"; gene_name "Isoform171164_3776";
chr19	Mandalorion	transcript	6888347	6898847	.	-	.	transcript_id "Isoform171169_71"; gene_id "Isoform171169_71.gene"; gene_name "Isoform171169_71";
chr19	Mandalorion	exon	6888347	6889378	.	-	.	transcript_id "Isoform171169_71"; gene_id "Isoform171169_71.gene"; gene_name "Isoform171169_71";
chr19	Mandalorion	CDS	6889122	6889378	.	-	.	transcript_id "Isoform171169_71"; gene_id "Isoform171169_71.gene"; gene_name "Isoform171169_71";
chr19	Mandalorion	stop_codon	6889119	6889121	.	-	.	transcript_id "Isoform171169_71"; gene_id "Isoform171169_71.gene"; gene_name "Isoform171169_71";
chr19	Mandalorion	exon	6889723	6889992	.	-	.	transcript_id "Isoform171169_71"; gene_id "Isoform171169_71.gene"; gene_name "Isoform171169_71";
chr19	Mandalorion	CDS	6889723	6889992	.	-	.	transcript_id "Isoform171169_71"; gene_id "Isoform171169_71.gene"; gene_name "Isoform171169_71";
chr19	Mandalorion	exon	6890084	6890251	.	-	.	transcript_id "Isoform171169_71"; gene_id "Isoform171169_71.gene"; gene_name "Isoform171169_71";
chr19	Mandalorion	CDS	6890084	6890251	.	-	.	transcript_id "Isoform171169_71"; gene_id "Isoform171169_71.gene"; gene_name "Isoform171169_71";
chr19	Mandalorion	exon	6891188	6891316	.	-	.	transcript_id "Isoform171169_71"; gene_id "Isoform171169_71.gene"; gene_name "Isoform171169_71";
chr19	Mandalorion	CDS	6891188	6891316	.	-	.	transcript_id "Isoform171169_71"; gene_id "Isoform171169_71.gene"; gene_name "Isoform171169_71";
chr19	Mandalorion	exon	6891447	6891563	.	-	.	transcript_id "Isoform171169_71"; gene_id "Isoform171169_71.gene"; gene_name "Isoform171169_71";
chr19	Mandalorion	CDS	6891447	6891563	.	-	.	transcript_id "Isoform171169_71"; gene_id "Isoform171169_71.gene"; gene_name "Isoform171169_71";
chr19	Mandalorion	exon	6897431	6897767	.	-	.	transcript_id "Isoform171169_71"; gene_id "Isoform171169_71.gene"; gene_name "Isoform171169_71";
chr19	Mandalorion	start_codon	6897753	6897755	.	-	.	transcript_id "Isoform171169_71"; gene_id "Isoform171169_71.gene"; gene_name "Isoform171169_71";
chr19	Mandalorion	CDS	6897431	6897755	.	-	.	transcript_id "Isoform171169_71"; gene_id "Isoform171169_71.gene"; gene_name "Isoform171169_71";
chr19	Mandalorion	exon	6898772	6898847	.	-	.	transcript_id "Isoform171169_71"; gene_id "Isoform171169_71.gene"; gene_name "Isoform171169_71";
chr19	Mandalorion	transcript	6888349	6899150	.	-	.	transcript_id "Isoform171176_55"; gene_id "Isoform171176_55.gene"; gene_name "Isoform171176_55";
chr19	Mandalorion	exon	6888349	6889378	.	-	.	transcript_id "Isoform171176_55"; gene_id "Isoform171176_55.gene"; gene_name "Isoform171176_55";
chr19	Mandalorion	CDS	6889122	6889378	.	-	.	transcript_id "Isoform171176_55"; gene_id "Isoform171176_55.gene"; gene_name "Isoform171176_55";
chr19	Mandalorion	stop_codon	6889119	6889121	.	-	.	transcript_id "Isoform171176_55"; gene_id "Isoform171176_55.gene"; gene_name "Isoform171176_55";
chr19	Mandalorion	exon	6889723	6889992	.	-	.	transcript_id "Isoform171176_55"; gene_id "Isoform171176_55.gene"; gene_name "Isoform171176_55";
chr19	Mandalorion	CDS	6889723	6889992	.	-	.	transcript_id "Isoform171176_55"; gene_id "Isoform171176_55.gene"; gene_name "Isoform171176_55";
chr19	Mandalorion	exon	6890084	6890251	.	-	.	transcript_id "Isoform171176_55"; gene_id "Isoform171176_55.gene"; gene_name "Isoform171176_55";
chr19	Mandalorion	CDS	6890084	6890251	.	-	.	transcript_id "Isoform171176_55"; gene_id "Isoform171176_55.gene"; gene_name "Isoform171176_55";
chr19	Mandalorion	exon	6891188	6891316	.	-	.	transcript_id "Isoform171176_55"; gene_id "Isoform171176_55.gene"; gene_name "Isoform171176_55";
chr19	Mandalorion	CDS	6891188	6891316	.	-	.	transcript_id "Isoform171176_55"; gene_id "Isoform171176_55.gene"; gene_name "Isoform171176_55";
chr19	Mandalorion	exon	6891447	6891660	.	-	.	transcript_id "Isoform171176_55"; gene_id "Isoform171176_55.gene"; gene_name "Isoform171176_55";
chr19	Mandalorion	start_codon	6891457	6891459	.	-	.	transcript_id "Isoform171176_55"; gene_id "Isoform171176_55.gene"; gene_name "Isoform171176_55";
chr19	Mandalorion	CDS	6891447	6891459	.	-	.	transcript_id "Isoform171176_55"; gene_id "Isoform171176_55.gene"; gene_name "Isoform171176_55";
chr19	Mandalorion	exon	6897431	6897767	.	-	.	transcript_id "Isoform171176_55"; gene_id "Isoform171176_55.gene"; gene_name "Isoform171176_55";
chr19	Mandalorion	exon	6898990	6899150	.	-	.	transcript_id "Isoform171176_55"; gene_id "Isoform171176_55.gene"; gene_name "Isoform171176_55";
chr19	Mandalorion	transcript	6884074	6887023	.	-	.	transcript_id "Isoform171190_11429"; gene_id "Isoform171190_11429.gene"; gene_name "Isoform171190_11429";
chr19	Mandalorion	exon	6884074	6884319	.	-	.	transcript_id "Isoform171190_11429"; gene_id "Isoform171190_11429.gene"; gene_name "Isoform171190_11429";
chr19	Mandalorion	CDS	6884217	6884319	.	-	.	transcript_id "Isoform171190_11429"; gene_id "Isoform171190_11429.gene"; gene_name "Isoform171190_11429";
chr19	Mandalorion	stop_codon	6884214	6884216	.	-	.	transcript_id "Isoform171190_11429"; gene_id "Isoform171190_11429.gene"; gene_name "Isoform171190_11429";
chr19	Mandalorion	exon	6884434	6884495	.	-	.	transcript_id "Isoform171190_11429"; gene_id "Isoform171190_11429.gene"; gene_name "Isoform171190_11429";
chr19	Mandalorion	CDS	6884434	6884495	.	-	.	transcript_id "Isoform171190_11429"; gene_id "Isoform171190_11429.gene"; gene_name "Isoform171190_11429";
chr19	Mandalorion	exon	6884610	6884648	.	-	.	transcript_id "Isoform171190_11429"; gene_id "Isoform171190_11429.gene"; gene_name "Isoform171190_11429";
chr19	Mandalorion	CDS	6884610	6884648	.	-	.	transcript_id "Isoform171190_11429"; gene_id "Isoform171190_11429.gene"; gene_name "Isoform171190_11429";
chr19	Mandalorion	exon	6884910	6885041	.	-	.	transcript_id "Isoform171190_11429"; gene_id "Isoform171190_11429.gene"; gene_name "Isoform171190_11429";
chr19	Mandalorion	CDS	6884910	6885041	.	-	.	transcript_id "Isoform171190_11429"; gene_id "Isoform171190_11429.gene"; gene_name "Isoform171190_11429";
chr19	Mandalorion	exon	6885350	6885484	.	-	.	transcript_id "Isoform171190_11429"; gene_id "Isoform171190_11429.gene"; gene_name "Isoform171190_11429";
chr19	Mandalorion	CDS	6885350	6885484	.	-	.	transcript_id "Isoform171190_11429"; gene_id "Isoform171190_11429.gene"; gene_name "Isoform171190_11429";
chr19	Mandalorion	exon	6886827	6887023	.	-	.	transcript_id "Isoform171190_11429"; gene_id "Isoform171190_11429.gene"; gene_name "Isoform171190_11429";
chr19	Mandalorion	start_codon	6886983	6886985	.	-	.	transcript_id "Isoform171190_11429"; gene_id "Isoform171190_11429.gene"; gene_name "Isoform171190_11429";
chr19	Mandalorion	CDS	6886827	6886985	.	-	.	transcript_id "Isoform171190_11429"; gene_id "Isoform171190_11429.gene"; gene_name "Isoform171190_11429";
chr19	Mandalorion	transcript	6884074	6887444	.	-	.	transcript_id "Isoform171193_618"; gene_id "Isoform171193_618.gene"; gene_name "Isoform171193_618";
chr19	Mandalorion	exon	6884074	6884319	.	-	.	transcript_id "Isoform171193_618"; gene_id "Isoform171193_618.gene"; gene_name "Isoform171193_618";
chr19	Mandalorion	CDS	6884217	6884319	.	-	.	transcript_id "Isoform171193_618"; gene_id "Isoform171193_618.gene"; gene_name "Isoform171193_618";
chr19	Mandalorion	stop_codon	6884214	6884216	.	-	.	transcript_id "Isoform171193_618"; gene_id "Isoform171193_618.gene"; gene_name "Isoform171193_618";
chr19	Mandalorion	exon	6884434	6884495	.	-	.	transcript_id "Isoform171193_618"; gene_id "Isoform171193_618.gene"; gene_name "Isoform171193_618";
chr19	Mandalorion	CDS	6884434	6884495	.	-	.	transcript_id "Isoform171193_618"; gene_id "Isoform171193_618.gene"; gene_name "Isoform171193_618";
chr19	Mandalorion	exon	6884610	6884648	.	-	.	transcript_id "Isoform171193_618"; gene_id "Isoform171193_618.gene"; gene_name "Isoform171193_618";
chr19	Mandalorion	CDS	6884610	6884648	.	-	.	transcript_id "Isoform171193_618"; gene_id "Isoform171193_618.gene"; gene_name "Isoform171193_618";
chr19	Mandalorion	exon	6884910	6885041	.	-	.	transcript_id "Isoform171193_618"; gene_id "Isoform171193_618.gene"; gene_name "Isoform171193_618";
chr19	Mandalorion	CDS	6884910	6885041	.	-	.	transcript_id "Isoform171193_618"; gene_id "Isoform171193_618.gene"; gene_name "Isoform171193_618";
chr19	Mandalorion	exon	6885350	6885484	.	-	.	transcript_id "Isoform171193_618"; gene_id "Isoform171193_618.gene"; gene_name "Isoform171193_618";
chr19	Mandalorion	CDS	6885350	6885484	.	-	.	transcript_id "Isoform171193_618"; gene_id "Isoform171193_618.gene"; gene_name "Isoform171193_618";
chr19	Mandalorion	exon	6886827	6887444	.	-	.	transcript_id "Isoform171193_618"; gene_id "Isoform171193_618.gene"; gene_name "Isoform171193_618";
chr19	Mandalorion	start_codon	6886983	6886985	.	-	.	transcript_id "Isoform171193_618"; gene_id "Isoform171193_618.gene"; gene_name "Isoform171193_618";
chr19	Mandalorion	CDS	6886827	6886985	.	-	.	transcript_id "Isoform171193_618"; gene_id "Isoform171193_618.gene"; gene_name "Isoform171193_618";
chr19	Mandalorion	transcript	6884074	6887763	.	-	.	transcript_id "Isoform171194_270"; gene_id "Isoform171194_270.gene"; gene_name "Isoform171194_270";
chr19	Mandalorion	exon	6884074	6884319	.	-	.	transcript_id "Isoform171194_270"; gene_id "Isoform171194_270.gene"; gene_name "Isoform171194_270";
chr19	Mandalorion	CDS	6884217	6884319	.	-	.	transcript_id "Isoform171194_270"; gene_id "Isoform171194_270.gene"; gene_name "Isoform171194_270";
chr19	Mandalorion	stop_codon	6884214	6884216	.	-	.	transcript_id "Isoform171194_270"; gene_id "Isoform171194_270.gene"; gene_name "Isoform171194_270";
chr19	Mandalorion	exon	6884434	6884495	.	-	.	transcript_id "Isoform171194_270"; gene_id "Isoform171194_270.gene"; gene_name "Isoform171194_270";
chr19	Mandalorion	CDS	6884434	6884495	.	-	.	transcript_id "Isoform171194_270"; gene_id "Isoform171194_270.gene"; gene_name "Isoform171194_270";
chr19	Mandalorion	exon	6884610	6884648	.	-	.	transcript_id "Isoform171194_270"; gene_id "Isoform171194_270.gene"; gene_name "Isoform171194_270";
chr19	Mandalorion	CDS	6884610	6884648	.	-	.	transcript_id "Isoform171194_270"; gene_id "Isoform171194_270.gene"; gene_name "Isoform171194_270";
chr19	Mandalorion	exon	6884910	6885041	.	-	.	transcript_id "Isoform171194_270"; gene_id "Isoform171194_270.gene"; gene_name "Isoform171194_270";
chr19	Mandalorion	CDS	6884910	6885041	.	-	.	transcript_id "Isoform171194_270"; gene_id "Isoform171194_270.gene"; gene_name "Isoform171194_270";
chr19	Mandalorion	exon	6885350	6885484	.	-	.	transcript_id "Isoform171194_270"; gene_id "Isoform171194_270.gene"; gene_name "Isoform171194_270";
chr19	Mandalorion	CDS	6885350	6885484	.	-	.	transcript_id "Isoform171194_270"; gene_id "Isoform171194_270.gene"; gene_name "Isoform171194_270";
chr19	Mandalorion	exon	6886827	6887763	.	-	.	transcript_id "Isoform171194_270"; gene_id "Isoform171194_270.gene"; gene_name "Isoform171194_270";
chr19	Mandalorion	start_codon	6886983	6886985	.	-	.	transcript_id "Isoform171194_270"; gene_id "Isoform171194_270.gene"; gene_name "Isoform171194_270";
chr19	Mandalorion	CDS	6886827	6886985	.	-	.	transcript_id "Isoform171194_270"; gene_id "Isoform171194_270.gene"; gene_name "Isoform171194_270";
chr19	Mandalorion	transcript	6887097	6888387	.	+	.	transcript_id "Isoform171225_2644"; gene_id "Isoform171225_2644.gene"; gene_name "Isoform171225_2644";
chr19	Mandalorion	exon	6887097	6887630	.	+	.	transcript_id "Isoform171225_2644"; gene_id "Isoform171225_2644.gene"; gene_name "Isoform171225_2644";
chr19	Mandalorion	start_codon	6887553	6887555	.	+	.	transcript_id "Isoform171225_2644"; gene_id "Isoform171225_2644.gene"; gene_name "Isoform171225_2644";
chr19	Mandalorion	CDS	6887553	6887630	.	+	.	transcript_id "Isoform171225_2644"; gene_id "Isoform171225_2644.gene"; gene_name "Isoform171225_2644";
chr19	Mandalorion	exon	6887731	6887832	.	+	.	transcript_id "Isoform171225_2644"; gene_id "Isoform171225_2644.gene"; gene_name "Isoform171225_2644";
chr19	Mandalorion	CDS	6887731	6887832	.	+	.	transcript_id "Isoform171225_2644"; gene_id "Isoform171225_2644.gene"; gene_name "Isoform171225_2644";
chr19	Mandalorion	exon	6887952	6888041	.	+	.	transcript_id "Isoform171225_2644"; gene_id "Isoform171225_2644.gene"; gene_name "Isoform171225_2644";
chr19	Mandalorion	CDS	6887952	6888041	.	+	.	transcript_id "Isoform171225_2644"; gene_id "Isoform171225_2644.gene"; gene_name "Isoform171225_2644";
chr19	Mandalorion	exon	6888120	6888387	.	+	.	transcript_id "Isoform171225_2644"; gene_id "Isoform171225_2644.gene"; gene_name "Isoform171225_2644";
chr19	Mandalorion	CDS	6888120	6888224	.	+	.	transcript_id "Isoform171225_2644"; gene_id "Isoform171225_2644.gene"; gene_name "Isoform171225_2644";
chr19	Mandalorion	stop_codon	6888225	6888227	.	+	.	transcript_id "Isoform171225_2644"; gene_id "Isoform171225_2644.gene"; gene_name "Isoform171225_2644";
chr19	Mandalorion	transcript	6899544	6900358	.	+	.	transcript_id "Isoform171258_4"; gene_id "Isoform171258_4.gene"; gene_name "Isoform171258_4";
chr19	Mandalorion	exon	6899544	6900358	.	+	.	transcript_id "Isoform171258_4"; gene_id "Isoform171258_4.gene"; gene_name "Isoform171258_4";
chr19	Mandalorion	transcript	6915438	6918876	.	-	.	transcript_id "Isoform171270_32"; gene_id "Isoform171270_32.gene"; gene_name "Isoform171270_32";
chr19	Mandalorion	exon	6915438	6915897	.	-	.	transcript_id "Isoform171270_32"; gene_id "Isoform171270_32.gene"; gene_name "Isoform171270_32";
chr19	Mandalorion	CDS	6915443	6915897	.	-	.	transcript_id "Isoform171270_32"; gene_id "Isoform171270_32.gene"; gene_name "Isoform171270_32";
chr19	Mandalorion	stop_codon	6915440	6915442	.	-	.	transcript_id "Isoform171270_32"; gene_id "Isoform171270_32.gene"; gene_name "Isoform171270_32";
chr19	Mandalorion	exon	6916124	6916242	.	-	.	transcript_id "Isoform171270_32"; gene_id "Isoform171270_32.gene"; gene_name "Isoform171270_32";
chr19	Mandalorion	start_codon	6916164	6916166	.	-	.	transcript_id "Isoform171270_32"; gene_id "Isoform171270_32.gene"; gene_name "Isoform171270_32";
chr19	Mandalorion	CDS	6916124	6916166	.	-	.	transcript_id "Isoform171270_32"; gene_id "Isoform171270_32.gene"; gene_name "Isoform171270_32";
chr19	Mandalorion	exon	6916380	6916504	.	-	.	transcript_id "Isoform171270_32"; gene_id "Isoform171270_32.gene"; gene_name "Isoform171270_32";
chr19	Mandalorion	exon	6916629	6916778	.	-	.	transcript_id "Isoform171270_32"; gene_id "Isoform171270_32.gene"; gene_name "Isoform171270_32";
chr19	Mandalorion	exon	6917720	6917850	.	-	.	transcript_id "Isoform171270_32"; gene_id "Isoform171270_32.gene"; gene_name "Isoform171270_32";
chr19	Mandalorion	exon	6918460	6918876	.	-	.	transcript_id "Isoform171270_32"; gene_id "Isoform171270_32.gene"; gene_name "Isoform171270_32";
chr19	Mandalorion	transcript	6915438	6918863	.	-	.	transcript_id "Isoform171274_57"; gene_id "Isoform171274_57.gene"; gene_name "Isoform171274_57";
chr19	Mandalorion	exon	6915438	6915897	.	-	.	transcript_id "Isoform171274_57"; gene_id "Isoform171274_57.gene"; gene_name "Isoform171274_57";
chr19	Mandalorion	CDS	6915741	6915897	.	-	.	transcript_id "Isoform171274_57"; gene_id "Isoform171274_57.gene"; gene_name "Isoform171274_57";
chr19	Mandalorion	stop_codon	6915738	6915740	.	-	.	transcript_id "Isoform171274_57"; gene_id "Isoform171274_57.gene"; gene_name "Isoform171274_57";
chr19	Mandalorion	exon	6916124	6916242	.	-	.	transcript_id "Isoform171274_57"; gene_id "Isoform171274_57.gene"; gene_name "Isoform171274_57";
chr19	Mandalorion	CDS	6916124	6916242	.	-	.	transcript_id "Isoform171274_57"; gene_id "Isoform171274_57.gene"; gene_name "Isoform171274_57";
chr19	Mandalorion	exon	6916380	6916508	.	-	.	transcript_id "Isoform171274_57"; gene_id "Isoform171274_57.gene"; gene_name "Isoform171274_57";
chr19	Mandalorion	CDS	6916380	6916508	.	-	.	transcript_id "Isoform171274_57"; gene_id "Isoform171274_57.gene"; gene_name "Isoform171274_57";
chr19	Mandalorion	exon	6916629	6916778	.	-	.	transcript_id "Isoform171274_57"; gene_id "Isoform171274_57.gene"; gene_name "Isoform171274_57";
chr19	Mandalorion	CDS	6916629	6916778	.	-	.	transcript_id "Isoform171274_57"; gene_id "Isoform171274_57.gene"; gene_name "Isoform171274_57";
chr19	Mandalorion	exon	6916897	6917122	.	-	.	transcript_id "Isoform171274_57"; gene_id "Isoform171274_57.gene"; gene_name "Isoform171274_57";
chr19	Mandalorion	CDS	6916897	6917122	.	-	.	transcript_id "Isoform171274_57"; gene_id "Isoform171274_57.gene"; gene_name "Isoform171274_57";
chr19	Mandalorion	exon	6917720	6918863	.	-	.	transcript_id "Isoform171274_57"; gene_id "Isoform171274_57.gene"; gene_name "Isoform171274_57";
chr19	Mandalorion	start_codon	6918205	6918207	.	-	.	transcript_id "Isoform171274_57"; gene_id "Isoform171274_57.gene"; gene_name "Isoform171274_57";
chr19	Mandalorion	CDS	6917720	6918207	.	-	.	transcript_id "Isoform171274_57"; gene_id "Isoform171274_57.gene"; gene_name "Isoform171274_57";
chr19	Mandalorion	transcript	6915438	6919803	.	-	.	transcript_id "Isoform171279_28"; gene_id "Isoform171279_28.gene"; gene_name "Isoform171279_28";
chr19	Mandalorion	exon	6915438	6915897	.	-	.	transcript_id "Isoform171279_28"; gene_id "Isoform171279_28.gene"; gene_name "Isoform171279_28";
chr19	Mandalorion	CDS	6915741	6915897	.	-	.	transcript_id "Isoform171279_28"; gene_id "Isoform171279_28.gene"; gene_name "Isoform171279_28";
chr19	Mandalorion	stop_codon	6915738	6915740	.	-	.	transcript_id "Isoform171279_28"; gene_id "Isoform171279_28.gene"; gene_name "Isoform171279_28";
chr19	Mandalorion	exon	6916124	6916242	.	-	.	transcript_id "Isoform171279_28"; gene_id "Isoform171279_28.gene"; gene_name "Isoform171279_28";
chr19	Mandalorion	CDS	6916124	6916242	.	-	.	transcript_id "Isoform171279_28"; gene_id "Isoform171279_28.gene"; gene_name "Isoform171279_28";
chr19	Mandalorion	exon	6916380	6916508	.	-	.	transcript_id "Isoform171279_28"; gene_id "Isoform171279_28.gene"; gene_name "Isoform171279_28";
chr19	Mandalorion	CDS	6916380	6916508	.	-	.	transcript_id "Isoform171279_28"; gene_id "Isoform171279_28.gene"; gene_name "Isoform171279_28";
chr19	Mandalorion	exon	6916629	6916778	.	-	.	transcript_id "Isoform171279_28"; gene_id "Isoform171279_28.gene"; gene_name "Isoform171279_28";
chr19	Mandalorion	CDS	6916629	6916778	.	-	.	transcript_id "Isoform171279_28"; gene_id "Isoform171279_28.gene"; gene_name "Isoform171279_28";
chr19	Mandalorion	exon	6916897	6917122	.	-	.	transcript_id "Isoform171279_28"; gene_id "Isoform171279_28.gene"; gene_name "Isoform171279_28";
chr19	Mandalorion	CDS	6916897	6917122	.	-	.	transcript_id "Isoform171279_28"; gene_id "Isoform171279_28.gene"; gene_name "Isoform171279_28";
chr19	Mandalorion	exon	6917720	6917769	.	-	.	transcript_id "Isoform171279_28"; gene_id "Isoform171279_28.gene"; gene_name "Isoform171279_28";
chr19	Mandalorion	start_codon	6917731	6917733	.	-	.	transcript_id "Isoform171279_28"; gene_id "Isoform171279_28.gene"; gene_name "Isoform171279_28";
chr19	Mandalorion	CDS	6917720	6917733	.	-	.	transcript_id "Isoform171279_28"; gene_id "Isoform171279_28.gene"; gene_name "Isoform171279_28";
chr19	Mandalorion	exon	6919292	6919803	.	-	.	transcript_id "Isoform171279_28"; gene_id "Isoform171279_28.gene"; gene_name "Isoform171279_28";
chr19	Mandalorion	transcript	6915438	6918846	.	-	.	transcript_id "Isoform171282_316"; gene_id "Isoform171282_316.gene"; gene_name "Isoform171282_316";
chr19	Mandalorion	exon	6915438	6915897	.	-	.	transcript_id "Isoform171282_316"; gene_id "Isoform171282_316.gene"; gene_name "Isoform171282_316";
chr19	Mandalorion	CDS	6915741	6915897	.	-	.	transcript_id "Isoform171282_316"; gene_id "Isoform171282_316.gene"; gene_name "Isoform171282_316";
chr19	Mandalorion	stop_codon	6915738	6915740	.	-	.	transcript_id "Isoform171282_316"; gene_id "Isoform171282_316.gene"; gene_name "Isoform171282_316";
chr19	Mandalorion	exon	6916124	6916242	.	-	.	transcript_id "Isoform171282_316"; gene_id "Isoform171282_316.gene"; gene_name "Isoform171282_316";
chr19	Mandalorion	CDS	6916124	6916242	.	-	.	transcript_id "Isoform171282_316"; gene_id "Isoform171282_316.gene"; gene_name "Isoform171282_316";
chr19	Mandalorion	exon	6916380	6916508	.	-	.	transcript_id "Isoform171282_316"; gene_id "Isoform171282_316.gene"; gene_name "Isoform171282_316";
chr19	Mandalorion	CDS	6916380	6916508	.	-	.	transcript_id "Isoform171282_316"; gene_id "Isoform171282_316.gene"; gene_name "Isoform171282_316";
chr19	Mandalorion	exon	6916629	6916778	.	-	.	transcript_id "Isoform171282_316"; gene_id "Isoform171282_316.gene"; gene_name "Isoform171282_316";
chr19	Mandalorion	CDS	6916629	6916778	.	-	.	transcript_id "Isoform171282_316"; gene_id "Isoform171282_316.gene"; gene_name "Isoform171282_316";
chr19	Mandalorion	exon	6916897	6917122	.	-	.	transcript_id "Isoform171282_316"; gene_id "Isoform171282_316.gene"; gene_name "Isoform171282_316";
chr19	Mandalorion	CDS	6916897	6917122	.	-	.	transcript_id "Isoform171282_316"; gene_id "Isoform171282_316.gene"; gene_name "Isoform171282_316";
chr19	Mandalorion	exon	6917720	6917769	.	-	.	transcript_id "Isoform171282_316"; gene_id "Isoform171282_316.gene"; gene_name "Isoform171282_316";
chr19	Mandalorion	CDS	6917720	6917769	.	-	.	transcript_id "Isoform171282_316"; gene_id "Isoform171282_316.gene"; gene_name "Isoform171282_316";
chr19	Mandalorion	exon	6917851	6918846	.	-	.	transcript_id "Isoform171282_316"; gene_id "Isoform171282_316.gene"; gene_name "Isoform171282_316";
chr19	Mandalorion	start_codon	6918205	6918207	.	-	.	transcript_id "Isoform171282_316"; gene_id "Isoform171282_316.gene"; gene_name "Isoform171282_316";
chr19	Mandalorion	CDS	6917851	6918207	.	-	.	transcript_id "Isoform171282_316"; gene_id "Isoform171282_316.gene"; gene_name "Isoform171282_316";
chr19	Mandalorion	transcript	6915438	6918882	.	-	.	transcript_id "Isoform171285_25"; gene_id "Isoform171285_25.gene"; gene_name "Isoform171285_25";
chr19	Mandalorion	exon	6915438	6915897	.	-	.	transcript_id "Isoform171285_25"; gene_id "Isoform171285_25.gene"; gene_name "Isoform171285_25";
chr19	Mandalorion	CDS	6915741	6915897	.	-	.	transcript_id "Isoform171285_25"; gene_id "Isoform171285_25.gene"; gene_name "Isoform171285_25";
chr19	Mandalorion	stop_codon	6915738	6915740	.	-	.	transcript_id "Isoform171285_25"; gene_id "Isoform171285_25.gene"; gene_name "Isoform171285_25";
chr19	Mandalorion	exon	6916124	6916242	.	-	.	transcript_id "Isoform171285_25"; gene_id "Isoform171285_25.gene"; gene_name "Isoform171285_25";
chr19	Mandalorion	CDS	6916124	6916242	.	-	.	transcript_id "Isoform171285_25"; gene_id "Isoform171285_25.gene"; gene_name "Isoform171285_25";
chr19	Mandalorion	exon	6916380	6916508	.	-	.	transcript_id "Isoform171285_25"; gene_id "Isoform171285_25.gene"; gene_name "Isoform171285_25";
chr19	Mandalorion	CDS	6916380	6916508	.	-	.	transcript_id "Isoform171285_25"; gene_id "Isoform171285_25.gene"; gene_name "Isoform171285_25";
chr19	Mandalorion	exon	6916629	6916778	.	-	.	transcript_id "Isoform171285_25"; gene_id "Isoform171285_25.gene"; gene_name "Isoform171285_25";
chr19	Mandalorion	CDS	6916629	6916778	.	-	.	transcript_id "Isoform171285_25"; gene_id "Isoform171285_25.gene"; gene_name "Isoform171285_25";
chr19	Mandalorion	exon	6916897	6917122	.	-	.	transcript_id "Isoform171285_25"; gene_id "Isoform171285_25.gene"; gene_name "Isoform171285_25";
chr19	Mandalorion	CDS	6916897	6917122	.	-	.	transcript_id "Isoform171285_25"; gene_id "Isoform171285_25.gene"; gene_name "Isoform171285_25";
chr19	Mandalorion	exon	6917720	6917769	.	-	.	transcript_id "Isoform171285_25"; gene_id "Isoform171285_25.gene"; gene_name "Isoform171285_25";
chr19	Mandalorion	CDS	6917720	6917769	.	-	.	transcript_id "Isoform171285_25"; gene_id "Isoform171285_25.gene"; gene_name "Isoform171285_25";
chr19	Mandalorion	exon	6917851	6918317	.	-	.	transcript_id "Isoform171285_25"; gene_id "Isoform171285_25.gene"; gene_name "Isoform171285_25";
chr19	Mandalorion	start_codon	6918205	6918207	.	-	.	transcript_id "Isoform171285_25"; gene_id "Isoform171285_25.gene"; gene_name "Isoform171285_25";
chr19	Mandalorion	CDS	6917851	6918207	.	-	.	transcript_id "Isoform171285_25"; gene_id "Isoform171285_25.gene"; gene_name "Isoform171285_25";
chr19	Mandalorion	exon	6918460	6918882	.	-	.	transcript_id "Isoform171285_25"; gene_id "Isoform171285_25.gene"; gene_name "Isoform171285_25";
chr19	Mandalorion	transcript	6915438	6918865	.	-	.	transcript_id "Isoform171287_23"; gene_id "Isoform171287_23.gene"; gene_name "Isoform171287_23";
chr19	Mandalorion	exon	6915438	6915897	.	-	.	transcript_id "Isoform171287_23"; gene_id "Isoform171287_23.gene"; gene_name "Isoform171287_23";
chr19	Mandalorion	CDS	6915741	6915897	.	-	.	transcript_id "Isoform171287_23"; gene_id "Isoform171287_23.gene"; gene_name "Isoform171287_23";
chr19	Mandalorion	stop_codon	6915738	6915740	.	-	.	transcript_id "Isoform171287_23"; gene_id "Isoform171287_23.gene"; gene_name "Isoform171287_23";
chr19	Mandalorion	exon	6916124	6916242	.	-	.	transcript_id "Isoform171287_23"; gene_id "Isoform171287_23.gene"; gene_name "Isoform171287_23";
chr19	Mandalorion	CDS	6916124	6916242	.	-	.	transcript_id "Isoform171287_23"; gene_id "Isoform171287_23.gene"; gene_name "Isoform171287_23";
chr19	Mandalorion	exon	6916380	6916508	.	-	.	transcript_id "Isoform171287_23"; gene_id "Isoform171287_23.gene"; gene_name "Isoform171287_23";
chr19	Mandalorion	CDS	6916380	6916508	.	-	.	transcript_id "Isoform171287_23"; gene_id "Isoform171287_23.gene"; gene_name "Isoform171287_23";
chr19	Mandalorion	exon	6916629	6916778	.	-	.	transcript_id "Isoform171287_23"; gene_id "Isoform171287_23.gene"; gene_name "Isoform171287_23";
chr19	Mandalorion	CDS	6916629	6916778	.	-	.	transcript_id "Isoform171287_23"; gene_id "Isoform171287_23.gene"; gene_name "Isoform171287_23";
chr19	Mandalorion	exon	6916897	6917122	.	-	.	transcript_id "Isoform171287_23"; gene_id "Isoform171287_23.gene"; gene_name "Isoform171287_23";
chr19	Mandalorion	CDS	6916897	6917122	.	-	.	transcript_id "Isoform171287_23"; gene_id "Isoform171287_23.gene"; gene_name "Isoform171287_23";
chr19	Mandalorion	exon	6917720	6917769	.	-	.	transcript_id "Isoform171287_23"; gene_id "Isoform171287_23.gene"; gene_name "Isoform171287_23";
chr19	Mandalorion	start_codon	6917731	6917733	.	-	.	transcript_id "Isoform171287_23"; gene_id "Isoform171287_23.gene"; gene_name "Isoform171287_23";
chr19	Mandalorion	CDS	6917720	6917733	.	-	.	transcript_id "Isoform171287_23"; gene_id "Isoform171287_23.gene"; gene_name "Isoform171287_23";
chr19	Mandalorion	exon	6918460	6918865	.	-	.	transcript_id "Isoform171287_23"; gene_id "Isoform171287_23.gene"; gene_name "Isoform171287_23";
chr19	Mandalorion	transcript	6915437	6919770	.	-	.	transcript_id "Isoform171289_36"; gene_id "Isoform171289_36.gene"; gene_name "Isoform171289_36";
chr19	Mandalorion	exon	6915437	6915897	.	-	.	transcript_id "Isoform171289_36"; gene_id "Isoform171289_36.gene"; gene_name "Isoform171289_36";
chr19	Mandalorion	CDS	6915741	6915897	.	-	.	transcript_id "Isoform171289_36"; gene_id "Isoform171289_36.gene"; gene_name "Isoform171289_36";
chr19	Mandalorion	stop_codon	6915738	6915740	.	-	.	transcript_id "Isoform171289_36"; gene_id "Isoform171289_36.gene"; gene_name "Isoform171289_36";
chr19	Mandalorion	exon	6916124	6916242	.	-	.	transcript_id "Isoform171289_36"; gene_id "Isoform171289_36.gene"; gene_name "Isoform171289_36";
chr19	Mandalorion	CDS	6916124	6916242	.	-	.	transcript_id "Isoform171289_36"; gene_id "Isoform171289_36.gene"; gene_name "Isoform171289_36";
chr19	Mandalorion	exon	6916380	6916508	.	-	.	transcript_id "Isoform171289_36"; gene_id "Isoform171289_36.gene"; gene_name "Isoform171289_36";
chr19	Mandalorion	CDS	6916380	6916508	.	-	.	transcript_id "Isoform171289_36"; gene_id "Isoform171289_36.gene"; gene_name "Isoform171289_36";
chr19	Mandalorion	exon	6916629	6916778	.	-	.	transcript_id "Isoform171289_36"; gene_id "Isoform171289_36.gene"; gene_name "Isoform171289_36";
chr19	Mandalorion	CDS	6916629	6916778	.	-	.	transcript_id "Isoform171289_36"; gene_id "Isoform171289_36.gene"; gene_name "Isoform171289_36";
chr19	Mandalorion	exon	6916897	6917122	.	-	.	transcript_id "Isoform171289_36"; gene_id "Isoform171289_36.gene"; gene_name "Isoform171289_36";
chr19	Mandalorion	CDS	6916897	6917122	.	-	.	transcript_id "Isoform171289_36"; gene_id "Isoform171289_36.gene"; gene_name "Isoform171289_36";
chr19	Mandalorion	exon	6917720	6917850	.	-	.	transcript_id "Isoform171289_36"; gene_id "Isoform171289_36.gene"; gene_name "Isoform171289_36";
chr19	Mandalorion	start_codon	6917788	6917790	.	-	.	transcript_id "Isoform171289_36"; gene_id "Isoform171289_36.gene"; gene_name "Isoform171289_36";
chr19	Mandalorion	CDS	6917720	6917790	.	-	.	transcript_id "Isoform171289_36"; gene_id "Isoform171289_36.gene"; gene_name "Isoform171289_36";
chr19	Mandalorion	exon	6919292	6919770	.	-	.	transcript_id "Isoform171289_36"; gene_id "Isoform171289_36.gene"; gene_name "Isoform171289_36";
chr19	Mandalorion	transcript	6915430	6919793	.	-	.	transcript_id "Isoform171290_26"; gene_id "Isoform171290_26.gene"; gene_name "Isoform171290_26";
chr19	Mandalorion	exon	6915430	6915897	.	-	.	transcript_id "Isoform171290_26"; gene_id "Isoform171290_26.gene"; gene_name "Isoform171290_26";
chr19	Mandalorion	CDS	6915741	6915897	.	-	.	transcript_id "Isoform171290_26"; gene_id "Isoform171290_26.gene"; gene_name "Isoform171290_26";
chr19	Mandalorion	stop_codon	6915738	6915740	.	-	.	transcript_id "Isoform171290_26"; gene_id "Isoform171290_26.gene"; gene_name "Isoform171290_26";
chr19	Mandalorion	exon	6916124	6916242	.	-	.	transcript_id "Isoform171290_26"; gene_id "Isoform171290_26.gene"; gene_name "Isoform171290_26";
chr19	Mandalorion	CDS	6916124	6916242	.	-	.	transcript_id "Isoform171290_26"; gene_id "Isoform171290_26.gene"; gene_name "Isoform171290_26";
chr19	Mandalorion	exon	6916380	6916508	.	-	.	transcript_id "Isoform171290_26"; gene_id "Isoform171290_26.gene"; gene_name "Isoform171290_26";
chr19	Mandalorion	CDS	6916380	6916508	.	-	.	transcript_id "Isoform171290_26"; gene_id "Isoform171290_26.gene"; gene_name "Isoform171290_26";
chr19	Mandalorion	exon	6916629	6916778	.	-	.	transcript_id "Isoform171290_26"; gene_id "Isoform171290_26.gene"; gene_name "Isoform171290_26";
chr19	Mandalorion	CDS	6916629	6916778	.	-	.	transcript_id "Isoform171290_26"; gene_id "Isoform171290_26.gene"; gene_name "Isoform171290_26";
chr19	Mandalorion	exon	6916897	6917122	.	-	.	transcript_id "Isoform171290_26"; gene_id "Isoform171290_26.gene"; gene_name "Isoform171290_26";
chr19	Mandalorion	CDS	6916897	6917122	.	-	.	transcript_id "Isoform171290_26"; gene_id "Isoform171290_26.gene"; gene_name "Isoform171290_26";
chr19	Mandalorion	exon	6917720	6917850	.	-	.	transcript_id "Isoform171290_26"; gene_id "Isoform171290_26.gene"; gene_name "Isoform171290_26";
chr19	Mandalorion	start_codon	6917788	6917790	.	-	.	transcript_id "Isoform171290_26"; gene_id "Isoform171290_26.gene"; gene_name "Isoform171290_26";
chr19	Mandalorion	CDS	6917720	6917790	.	-	.	transcript_id "Isoform171290_26"; gene_id "Isoform171290_26.gene"; gene_name "Isoform171290_26";
chr19	Mandalorion	exon	6919292	6919793	.	-	.	transcript_id "Isoform171290_26"; gene_id "Isoform171290_26.gene"; gene_name "Isoform171290_26";
chr19	Mandalorion	transcript	6915437	6919793	.	-	.	transcript_id "Isoform171292_35"; gene_id "Isoform171292_35.gene"; gene_name "Isoform171292_35";
chr19	Mandalorion	exon	6915437	6915897	.	-	.	transcript_id "Isoform171292_35"; gene_id "Isoform171292_35.gene"; gene_name "Isoform171292_35";
chr19	Mandalorion	CDS	6915741	6915897	.	-	.	transcript_id "Isoform171292_35"; gene_id "Isoform171292_35.gene"; gene_name "Isoform171292_35";
chr19	Mandalorion	stop_codon	6915738	6915740	.	-	.	transcript_id "Isoform171292_35"; gene_id "Isoform171292_35.gene"; gene_name "Isoform171292_35";
chr19	Mandalorion	exon	6916124	6916242	.	-	.	transcript_id "Isoform171292_35"; gene_id "Isoform171292_35.gene"; gene_name "Isoform171292_35";
chr19	Mandalorion	CDS	6916124	6916242	.	-	.	transcript_id "Isoform171292_35"; gene_id "Isoform171292_35.gene"; gene_name "Isoform171292_35";
chr19	Mandalorion	exon	6916380	6916508	.	-	.	transcript_id "Isoform171292_35"; gene_id "Isoform171292_35.gene"; gene_name "Isoform171292_35";
chr19	Mandalorion	CDS	6916380	6916508	.	-	.	transcript_id "Isoform171292_35"; gene_id "Isoform171292_35.gene"; gene_name "Isoform171292_35";
chr19	Mandalorion	exon	6916629	6916778	.	-	.	transcript_id "Isoform171292_35"; gene_id "Isoform171292_35.gene"; gene_name "Isoform171292_35";
chr19	Mandalorion	CDS	6916629	6916778	.	-	.	transcript_id "Isoform171292_35"; gene_id "Isoform171292_35.gene"; gene_name "Isoform171292_35";
chr19	Mandalorion	exon	6916897	6917122	.	-	.	transcript_id "Isoform171292_35"; gene_id "Isoform171292_35.gene"; gene_name "Isoform171292_35";
chr19	Mandalorion	CDS	6916897	6917122	.	-	.	transcript_id "Isoform171292_35"; gene_id "Isoform171292_35.gene"; gene_name "Isoform171292_35";
chr19	Mandalorion	exon	6917720	6917850	.	-	.	transcript_id "Isoform171292_35"; gene_id "Isoform171292_35.gene"; gene_name "Isoform171292_35";
chr19	Mandalorion	start_codon	6917788	6917790	.	-	.	transcript_id "Isoform171292_35"; gene_id "Isoform171292_35.gene"; gene_name "Isoform171292_35";
chr19	Mandalorion	CDS	6917720	6917790	.	-	.	transcript_id "Isoform171292_35"; gene_id "Isoform171292_35.gene"; gene_name "Isoform171292_35";
chr19	Mandalorion	exon	6919365	6919793	.	-	.	transcript_id "Isoform171292_35"; gene_id "Isoform171292_35.gene"; gene_name "Isoform171292_35";
chr19	Mandalorion	transcript	6915438	6918854	.	-	.	transcript_id "Isoform171294_270"; gene_id "Isoform171294_270.gene"; gene_name "Isoform171294_270";
chr19	Mandalorion	exon	6915438	6915897	.	-	.	transcript_id "Isoform171294_270"; gene_id "Isoform171294_270.gene"; gene_name "Isoform171294_270";
chr19	Mandalorion	CDS	6915741	6915897	.	-	.	transcript_id "Isoform171294_270"; gene_id "Isoform171294_270.gene"; gene_name "Isoform171294_270";
chr19	Mandalorion	stop_codon	6915738	6915740	.	-	.	transcript_id "Isoform171294_270"; gene_id "Isoform171294_270.gene"; gene_name "Isoform171294_270";
chr19	Mandalorion	exon	6916124	6916242	.	-	.	transcript_id "Isoform171294_270"; gene_id "Isoform171294_270.gene"; gene_name "Isoform171294_270";
chr19	Mandalorion	CDS	6916124	6916242	.	-	.	transcript_id "Isoform171294_270"; gene_id "Isoform171294_270.gene"; gene_name "Isoform171294_270";
chr19	Mandalorion	exon	6916380	6916508	.	-	.	transcript_id "Isoform171294_270"; gene_id "Isoform171294_270.gene"; gene_name "Isoform171294_270";
chr19	Mandalorion	CDS	6916380	6916508	.	-	.	transcript_id "Isoform171294_270"; gene_id "Isoform171294_270.gene"; gene_name "Isoform171294_270";
chr19	Mandalorion	exon	6916629	6916778	.	-	.	transcript_id "Isoform171294_270"; gene_id "Isoform171294_270.gene"; gene_name "Isoform171294_270";
chr19	Mandalorion	CDS	6916629	6916778	.	-	.	transcript_id "Isoform171294_270"; gene_id "Isoform171294_270.gene"; gene_name "Isoform171294_270";
chr19	Mandalorion	exon	6916897	6917122	.	-	.	transcript_id "Isoform171294_270"; gene_id "Isoform171294_270.gene"; gene_name "Isoform171294_270";
chr19	Mandalorion	CDS	6916897	6917122	.	-	.	transcript_id "Isoform171294_270"; gene_id "Isoform171294_270.gene"; gene_name "Isoform171294_270";
chr19	Mandalorion	exon	6917720	6917850	.	-	.	transcript_id "Isoform171294_270"; gene_id "Isoform171294_270.gene"; gene_name "Isoform171294_270";
chr19	Mandalorion	start_codon	6917788	6917790	.	-	.	transcript_id "Isoform171294_270"; gene_id "Isoform171294_270.gene"; gene_name "Isoform171294_270";
chr19	Mandalorion	CDS	6917720	6917790	.	-	.	transcript_id "Isoform171294_270"; gene_id "Isoform171294_270.gene"; gene_name "Isoform171294_270";
chr19	Mandalorion	exon	6918460	6918854	.	-	.	transcript_id "Isoform171294_270"; gene_id "Isoform171294_270.gene"; gene_name "Isoform171294_270";
chr19	Mandalorion	transcript	6915438	6918876	.	-	.	transcript_id "Isoform171295_96"; gene_id "Isoform171295_96.gene"; gene_name "Isoform171295_96";
chr19	Mandalorion	exon	6915438	6915897	.	-	.	transcript_id "Isoform171295_96"; gene_id "Isoform171295_96.gene"; gene_name "Isoform171295_96";
chr19	Mandalorion	CDS	6915741	6915897	.	-	.	transcript_id "Isoform171295_96"; gene_id "Isoform171295_96.gene"; gene_name "Isoform171295_96";
chr19	Mandalorion	stop_codon	6915738	6915740	.	-	.	transcript_id "Isoform171295_96"; gene_id "Isoform171295_96.gene"; gene_name "Isoform171295_96";
chr19	Mandalorion	exon	6916124	6916242	.	-	.	transcript_id "Isoform171295_96"; gene_id "Isoform171295_96.gene"; gene_name "Isoform171295_96";
chr19	Mandalorion	CDS	6916124	6916242	.	-	.	transcript_id "Isoform171295_96"; gene_id "Isoform171295_96.gene"; gene_name "Isoform171295_96";
chr19	Mandalorion	exon	6916380	6916508	.	-	.	transcript_id "Isoform171295_96"; gene_id "Isoform171295_96.gene"; gene_name "Isoform171295_96";
chr19	Mandalorion	CDS	6916380	6916508	.	-	.	transcript_id "Isoform171295_96"; gene_id "Isoform171295_96.gene"; gene_name "Isoform171295_96";
chr19	Mandalorion	exon	6916629	6916778	.	-	.	transcript_id "Isoform171295_96"; gene_id "Isoform171295_96.gene"; gene_name "Isoform171295_96";
chr19	Mandalorion	start_codon	6916737	6916739	.	-	.	transcript_id "Isoform171295_96"; gene_id "Isoform171295_96.gene"; gene_name "Isoform171295_96";
chr19	Mandalorion	CDS	6916629	6916739	.	-	.	transcript_id "Isoform171295_96"; gene_id "Isoform171295_96.gene"; gene_name "Isoform171295_96";
chr19	Mandalorion	exon	6917720	6918876	.	-	.	transcript_id "Isoform171295_96"; gene_id "Isoform171295_96.gene"; gene_name "Isoform171295_96";
chr19	Mandalorion	transcript	6915437	6919811	.	-	.	transcript_id "Isoform171297_33"; gene_id "Isoform171297_33.gene"; gene_name "Isoform171297_33";
chr19	Mandalorion	exon	6915437	6915897	.	-	.	transcript_id "Isoform171297_33"; gene_id "Isoform171297_33.gene"; gene_name "Isoform171297_33";
chr19	Mandalorion	CDS	6915741	6915897	.	-	.	transcript_id "Isoform171297_33"; gene_id "Isoform171297_33.gene"; gene_name "Isoform171297_33";
chr19	Mandalorion	stop_codon	6915738	6915740	.	-	.	transcript_id "Isoform171297_33"; gene_id "Isoform171297_33.gene"; gene_name "Isoform171297_33";
chr19	Mandalorion	exon	6916124	6916242	.	-	.	transcript_id "Isoform171297_33"; gene_id "Isoform171297_33.gene"; gene_name "Isoform171297_33";
chr19	Mandalorion	CDS	6916124	6916242	.	-	.	transcript_id "Isoform171297_33"; gene_id "Isoform171297_33.gene"; gene_name "Isoform171297_33";
chr19	Mandalorion	exon	6916380	6916508	.	-	.	transcript_id "Isoform171297_33"; gene_id "Isoform171297_33.gene"; gene_name "Isoform171297_33";
chr19	Mandalorion	CDS	6916380	6916508	.	-	.	transcript_id "Isoform171297_33"; gene_id "Isoform171297_33.gene"; gene_name "Isoform171297_33";
chr19	Mandalorion	exon	6916629	6916778	.	-	.	transcript_id "Isoform171297_33"; gene_id "Isoform171297_33.gene"; gene_name "Isoform171297_33";
chr19	Mandalorion	start_codon	6916737	6916739	.	-	.	transcript_id "Isoform171297_33"; gene_id "Isoform171297_33.gene"; gene_name "Isoform171297_33";
chr19	Mandalorion	CDS	6916629	6916739	.	-	.	transcript_id "Isoform171297_33"; gene_id "Isoform171297_33.gene"; gene_name "Isoform171297_33";
chr19	Mandalorion	exon	6917720	6919811	.	-	.	transcript_id "Isoform171297_33"; gene_id "Isoform171297_33.gene"; gene_name "Isoform171297_33";
chr19	Mandalorion	transcript	6915437	6918863	.	-	.	transcript_id "Isoform171303_81"; gene_id "Isoform171303_81.gene"; gene_name "Isoform171303_81";
chr19	Mandalorion	exon	6915437	6915897	.	-	.	transcript_id "Isoform171303_81"; gene_id "Isoform171303_81.gene"; gene_name "Isoform171303_81";
chr19	Mandalorion	CDS	6915741	6915897	.	-	.	transcript_id "Isoform171303_81"; gene_id "Isoform171303_81.gene"; gene_name "Isoform171303_81";
chr19	Mandalorion	stop_codon	6915738	6915740	.	-	.	transcript_id "Isoform171303_81"; gene_id "Isoform171303_81.gene"; gene_name "Isoform171303_81";
chr19	Mandalorion	exon	6916124	6916242	.	-	.	transcript_id "Isoform171303_81"; gene_id "Isoform171303_81.gene"; gene_name "Isoform171303_81";
chr19	Mandalorion	CDS	6916124	6916242	.	-	.	transcript_id "Isoform171303_81"; gene_id "Isoform171303_81.gene"; gene_name "Isoform171303_81";
chr19	Mandalorion	exon	6916380	6916508	.	-	.	transcript_id "Isoform171303_81"; gene_id "Isoform171303_81.gene"; gene_name "Isoform171303_81";
chr19	Mandalorion	CDS	6916380	6916508	.	-	.	transcript_id "Isoform171303_81"; gene_id "Isoform171303_81.gene"; gene_name "Isoform171303_81";
chr19	Mandalorion	exon	6916629	6916778	.	-	.	transcript_id "Isoform171303_81"; gene_id "Isoform171303_81.gene"; gene_name "Isoform171303_81";
chr19	Mandalorion	start_codon	6916737	6916739	.	-	.	transcript_id "Isoform171303_81"; gene_id "Isoform171303_81.gene"; gene_name "Isoform171303_81";
chr19	Mandalorion	CDS	6916629	6916739	.	-	.	transcript_id "Isoform171303_81"; gene_id "Isoform171303_81.gene"; gene_name "Isoform171303_81";
chr19	Mandalorion	exon	6917720	6917769	.	-	.	transcript_id "Isoform171303_81"; gene_id "Isoform171303_81.gene"; gene_name "Isoform171303_81";
chr19	Mandalorion	exon	6917851	6918863	.	-	.	transcript_id "Isoform171303_81"; gene_id "Isoform171303_81.gene"; gene_name "Isoform171303_81";
chr19	Mandalorion	transcript	6915438	6918873	.	-	.	transcript_id "Isoform171304_19"; gene_id "Isoform171304_19.gene"; gene_name "Isoform171304_19";
chr19	Mandalorion	exon	6915438	6915897	.	-	.	transcript_id "Isoform171304_19"; gene_id "Isoform171304_19.gene"; gene_name "Isoform171304_19";
chr19	Mandalorion	CDS	6915741	6915897	.	-	.	transcript_id "Isoform171304_19"; gene_id "Isoform171304_19.gene"; gene_name "Isoform171304_19";
chr19	Mandalorion	stop_codon	6915738	6915740	.	-	.	transcript_id "Isoform171304_19"; gene_id "Isoform171304_19.gene"; gene_name "Isoform171304_19";
chr19	Mandalorion	exon	6916124	6916242	.	-	.	transcript_id "Isoform171304_19"; gene_id "Isoform171304_19.gene"; gene_name "Isoform171304_19";
chr19	Mandalorion	CDS	6916124	6916242	.	-	.	transcript_id "Isoform171304_19"; gene_id "Isoform171304_19.gene"; gene_name "Isoform171304_19";
chr19	Mandalorion	exon	6916380	6916508	.	-	.	transcript_id "Isoform171304_19"; gene_id "Isoform171304_19.gene"; gene_name "Isoform171304_19";
chr19	Mandalorion	CDS	6916380	6916508	.	-	.	transcript_id "Isoform171304_19"; gene_id "Isoform171304_19.gene"; gene_name "Isoform171304_19";
chr19	Mandalorion	exon	6916629	6916778	.	-	.	transcript_id "Isoform171304_19"; gene_id "Isoform171304_19.gene"; gene_name "Isoform171304_19";
chr19	Mandalorion	start_codon	6916737	6916739	.	-	.	transcript_id "Isoform171304_19"; gene_id "Isoform171304_19.gene"; gene_name "Isoform171304_19";
chr19	Mandalorion	CDS	6916629	6916739	.	-	.	transcript_id "Isoform171304_19"; gene_id "Isoform171304_19.gene"; gene_name "Isoform171304_19";
chr19	Mandalorion	exon	6917720	6917769	.	-	.	transcript_id "Isoform171304_19"; gene_id "Isoform171304_19.gene"; gene_name "Isoform171304_19";
chr19	Mandalorion	exon	6918460	6918873	.	-	.	transcript_id "Isoform171304_19"; gene_id "Isoform171304_19.gene"; gene_name "Isoform171304_19";
chr19	Mandalorion	transcript	6915438	6919803	.	-	.	transcript_id "Isoform171307_73"; gene_id "Isoform171307_73.gene"; gene_name "Isoform171307_73";
chr19	Mandalorion	exon	6915438	6915897	.	-	.	transcript_id "Isoform171307_73"; gene_id "Isoform171307_73.gene"; gene_name "Isoform171307_73";
chr19	Mandalorion	CDS	6915741	6915897	.	-	.	transcript_id "Isoform171307_73"; gene_id "Isoform171307_73.gene"; gene_name "Isoform171307_73";
chr19	Mandalorion	stop_codon	6915738	6915740	.	-	.	transcript_id "Isoform171307_73"; gene_id "Isoform171307_73.gene"; gene_name "Isoform171307_73";
chr19	Mandalorion	exon	6916124	6916242	.	-	.	transcript_id "Isoform171307_73"; gene_id "Isoform171307_73.gene"; gene_name "Isoform171307_73";
chr19	Mandalorion	CDS	6916124	6916242	.	-	.	transcript_id "Isoform171307_73"; gene_id "Isoform171307_73.gene"; gene_name "Isoform171307_73";
chr19	Mandalorion	exon	6916380	6916508	.	-	.	transcript_id "Isoform171307_73"; gene_id "Isoform171307_73.gene"; gene_name "Isoform171307_73";
chr19	Mandalorion	CDS	6916380	6916508	.	-	.	transcript_id "Isoform171307_73"; gene_id "Isoform171307_73.gene"; gene_name "Isoform171307_73";
chr19	Mandalorion	exon	6916629	6916778	.	-	.	transcript_id "Isoform171307_73"; gene_id "Isoform171307_73.gene"; gene_name "Isoform171307_73";
chr19	Mandalorion	CDS	6916629	6916778	.	-	.	transcript_id "Isoform171307_73"; gene_id "Isoform171307_73.gene"; gene_name "Isoform171307_73";
chr19	Mandalorion	exon	6917720	6917850	.	-	.	transcript_id "Isoform171307_73"; gene_id "Isoform171307_73.gene"; gene_name "Isoform171307_73";
chr19	Mandalorion	CDS	6917720	6917850	.	-	.	transcript_id "Isoform171307_73"; gene_id "Isoform171307_73.gene"; gene_name "Isoform171307_73";
chr19	Mandalorion	exon	6919292	6919803	.	-	.	transcript_id "Isoform171307_73"; gene_id "Isoform171307_73.gene"; gene_name "Isoform171307_73";
chr19	Mandalorion	start_codon	6919374	6919376	.	-	.	transcript_id "Isoform171307_73"; gene_id "Isoform171307_73.gene"; gene_name "Isoform171307_73";
chr19	Mandalorion	CDS	6919292	6919376	.	-	.	transcript_id "Isoform171307_73"; gene_id "Isoform171307_73.gene"; gene_name "Isoform171307_73";
chr19	Mandalorion	transcript	6915438	6918846	.	-	.	transcript_id "Isoform171312_407"; gene_id "Isoform171312_407.gene"; gene_name "Isoform171312_407";
chr19	Mandalorion	exon	6915438	6915897	.	-	.	transcript_id "Isoform171312_407"; gene_id "Isoform171312_407.gene"; gene_name "Isoform171312_407";
chr19	Mandalorion	CDS	6915741	6915897	.	-	.	transcript_id "Isoform171312_407"; gene_id "Isoform171312_407.gene"; gene_name "Isoform171312_407";
chr19	Mandalorion	stop_codon	6915738	6915740	.	-	.	transcript_id "Isoform171312_407"; gene_id "Isoform171312_407.gene"; gene_name "Isoform171312_407";
chr19	Mandalorion	exon	6916124	6916242	.	-	.	transcript_id "Isoform171312_407"; gene_id "Isoform171312_407.gene"; gene_name "Isoform171312_407";
chr19	Mandalorion	CDS	6916124	6916242	.	-	.	transcript_id "Isoform171312_407"; gene_id "Isoform171312_407.gene"; gene_name "Isoform171312_407";
chr19	Mandalorion	exon	6916380	6916508	.	-	.	transcript_id "Isoform171312_407"; gene_id "Isoform171312_407.gene"; gene_name "Isoform171312_407";
chr19	Mandalorion	CDS	6916380	6916508	.	-	.	transcript_id "Isoform171312_407"; gene_id "Isoform171312_407.gene"; gene_name "Isoform171312_407";
chr19	Mandalorion	exon	6916629	6916778	.	-	.	transcript_id "Isoform171312_407"; gene_id "Isoform171312_407.gene"; gene_name "Isoform171312_407";
chr19	Mandalorion	CDS	6916629	6916778	.	-	.	transcript_id "Isoform171312_407"; gene_id "Isoform171312_407.gene"; gene_name "Isoform171312_407";
chr19	Mandalorion	exon	6917720	6917850	.	-	.	transcript_id "Isoform171312_407"; gene_id "Isoform171312_407.gene"; gene_name "Isoform171312_407";
chr19	Mandalorion	start_codon	6917804	6917806	.	-	.	transcript_id "Isoform171312_407"; gene_id "Isoform171312_407.gene"; gene_name "Isoform171312_407";
chr19	Mandalorion	CDS	6917720	6917806	.	-	.	transcript_id "Isoform171312_407"; gene_id "Isoform171312_407.gene"; gene_name "Isoform171312_407";
chr19	Mandalorion	exon	6918460	6918846	.	-	.	transcript_id "Isoform171312_407"; gene_id "Isoform171312_407.gene"; gene_name "Isoform171312_407";
chr19	Mandalorion	transcript	6918911	6929261	.	+	.	transcript_id "Isoform171320_29"; gene_id "Isoform171320_29.gene"; gene_name "Isoform171320_29";
chr19	Mandalorion	exon	6918911	6919808	.	+	.	transcript_id "Isoform171320_29"; gene_id "Isoform171320_29.gene"; gene_name "Isoform171320_29";
chr19	Mandalorion	start_codon	6919691	6919693	.	+	.	transcript_id "Isoform171320_29"; gene_id "Isoform171320_29.gene"; gene_name "Isoform171320_29";
chr19	Mandalorion	CDS	6919691	6919808	.	+	.	transcript_id "Isoform171320_29"; gene_id "Isoform171320_29.gene"; gene_name "Isoform171320_29";
chr19	Mandalorion	exon	6920235	6920414	.	+	.	transcript_id "Isoform171320_29"; gene_id "Isoform171320_29.gene"; gene_name "Isoform171320_29";
chr19	Mandalorion	CDS	6920235	6920414	.	+	.	transcript_id "Isoform171320_29"; gene_id "Isoform171320_29.gene"; gene_name "Isoform171320_29";
chr19	Mandalorion	exon	6928008	6928198	.	+	.	transcript_id "Isoform171320_29"; gene_id "Isoform171320_29.gene"; gene_name "Isoform171320_29";
chr19	Mandalorion	CDS	6928008	6928198	.	+	.	transcript_id "Isoform171320_29"; gene_id "Isoform171320_29.gene"; gene_name "Isoform171320_29";
chr19	Mandalorion	exon	6928767	6929261	.	+	.	transcript_id "Isoform171320_29"; gene_id "Isoform171320_29.gene"; gene_name "Isoform171320_29";
chr19	Mandalorion	CDS	6928767	6928889	.	+	.	transcript_id "Isoform171320_29"; gene_id "Isoform171320_29.gene"; gene_name "Isoform171320_29";
chr19	Mandalorion	stop_codon	6928890	6928892	.	+	.	transcript_id "Isoform171320_29"; gene_id "Isoform171320_29.gene"; gene_name "Isoform171320_29";
chr19	Mandalorion	transcript	6919251	6929262	.	+	.	transcript_id "Isoform171321_467"; gene_id "Isoform171321_467.gene"; gene_name "Isoform171321_467";
chr19	Mandalorion	exon	6919251	6919808	.	+	.	transcript_id "Isoform171321_467"; gene_id "Isoform171321_467.gene"; gene_name "Isoform171321_467";
chr19	Mandalorion	start_codon	6919691	6919693	.	+	.	transcript_id "Isoform171321_467"; gene_id "Isoform171321_467.gene"; gene_name "Isoform171321_467";
chr19	Mandalorion	CDS	6919691	6919808	.	+	.	transcript_id "Isoform171321_467"; gene_id "Isoform171321_467.gene"; gene_name "Isoform171321_467";
chr19	Mandalorion	exon	6920235	6920414	.	+	.	transcript_id "Isoform171321_467"; gene_id "Isoform171321_467.gene"; gene_name "Isoform171321_467";
chr19	Mandalorion	CDS	6920235	6920414	.	+	.	transcript_id "Isoform171321_467"; gene_id "Isoform171321_467.gene"; gene_name "Isoform171321_467";
chr19	Mandalorion	exon	6928008	6928198	.	+	.	transcript_id "Isoform171321_467"; gene_id "Isoform171321_467.gene"; gene_name "Isoform171321_467";
chr19	Mandalorion	CDS	6928008	6928198	.	+	.	transcript_id "Isoform171321_467"; gene_id "Isoform171321_467.gene"; gene_name "Isoform171321_467";
chr19	Mandalorion	exon	6928767	6929262	.	+	.	transcript_id "Isoform171321_467"; gene_id "Isoform171321_467.gene"; gene_name "Isoform171321_467";
chr19	Mandalorion	CDS	6928767	6928889	.	+	.	transcript_id "Isoform171321_467"; gene_id "Isoform171321_467.gene"; gene_name "Isoform171321_467";
chr19	Mandalorion	stop_codon	6928890	6928892	.	+	.	transcript_id "Isoform171321_467"; gene_id "Isoform171321_467.gene"; gene_name "Isoform171321_467";
chr19	Mandalorion	transcript	6919939	6929261	.	+	.	transcript_id "Isoform171331_346"; gene_id "Isoform171331_346.gene"; gene_name "Isoform171331_346";
chr19	Mandalorion	exon	6919939	6919992	.	+	.	transcript_id "Isoform171331_346"; gene_id "Isoform171331_346.gene"; gene_name "Isoform171331_346";
chr19	Mandalorion	exon	6920235	6920414	.	+	.	transcript_id "Isoform171331_346"; gene_id "Isoform171331_346.gene"; gene_name "Isoform171331_346";
chr19	Mandalorion	start_codon	6920243	6920245	.	+	.	transcript_id "Isoform171331_346"; gene_id "Isoform171331_346.gene"; gene_name "Isoform171331_346";
chr19	Mandalorion	CDS	6920243	6920414	.	+	.	transcript_id "Isoform171331_346"; gene_id "Isoform171331_346.gene"; gene_name "Isoform171331_346";
chr19	Mandalorion	exon	6928008	6928198	.	+	.	transcript_id "Isoform171331_346"; gene_id "Isoform171331_346.gene"; gene_name "Isoform171331_346";
chr19	Mandalorion	CDS	6928008	6928198	.	+	.	transcript_id "Isoform171331_346"; gene_id "Isoform171331_346.gene"; gene_name "Isoform171331_346";
chr19	Mandalorion	exon	6928767	6929261	.	+	.	transcript_id "Isoform171331_346"; gene_id "Isoform171331_346.gene"; gene_name "Isoform171331_346";
chr19	Mandalorion	CDS	6928767	6928889	.	+	.	transcript_id "Isoform171331_346"; gene_id "Isoform171331_346.gene"; gene_name "Isoform171331_346";
chr19	Mandalorion	stop_codon	6928890	6928892	.	+	.	transcript_id "Isoform171331_346"; gene_id "Isoform171331_346.gene"; gene_name "Isoform171331_346";
chr19	Mandalorion	transcript	6919969	6929261	.	+	.	transcript_id "Isoform171333_1590"; gene_id "Isoform171333_1590.gene"; gene_name "Isoform171333_1590";
chr19	Mandalorion	exon	6919969	6919992	.	+	.	transcript_id "Isoform171333_1590"; gene_id "Isoform171333_1590.gene"; gene_name "Isoform171333_1590";
chr19	Mandalorion	exon	6920235	6920414	.	+	.	transcript_id "Isoform171333_1590"; gene_id "Isoform171333_1590.gene"; gene_name "Isoform171333_1590";
chr19	Mandalorion	start_codon	6920243	6920245	.	+	.	transcript_id "Isoform171333_1590"; gene_id "Isoform171333_1590.gene"; gene_name "Isoform171333_1590";
chr19	Mandalorion	CDS	6920243	6920414	.	+	.	transcript_id "Isoform171333_1590"; gene_id "Isoform171333_1590.gene"; gene_name "Isoform171333_1590";
chr19	Mandalorion	exon	6928008	6928198	.	+	.	transcript_id "Isoform171333_1590"; gene_id "Isoform171333_1590.gene"; gene_name "Isoform171333_1590";
chr19	Mandalorion	CDS	6928008	6928198	.	+	.	transcript_id "Isoform171333_1590"; gene_id "Isoform171333_1590.gene"; gene_name "Isoform171333_1590";
chr19	Mandalorion	exon	6928767	6929261	.	+	.	transcript_id "Isoform171333_1590"; gene_id "Isoform171333_1590.gene"; gene_name "Isoform171333_1590";
chr19	Mandalorion	CDS	6928767	6928889	.	+	.	transcript_id "Isoform171333_1590"; gene_id "Isoform171333_1590.gene"; gene_name "Isoform171333_1590";
chr19	Mandalorion	stop_codon	6928890	6928892	.	+	.	transcript_id "Isoform171333_1590"; gene_id "Isoform171333_1590.gene"; gene_name "Isoform171333_1590";
chr19	Mandalorion	transcript	6920002	6929261	.	+	.	transcript_id "Isoform171338_53"; gene_id "Isoform171338_53.gene"; gene_name "Isoform171338_53";
chr19	Mandalorion	exon	6920002	6920414	.	+	.	transcript_id "Isoform171338_53"; gene_id "Isoform171338_53.gene"; gene_name "Isoform171338_53";
chr19	Mandalorion	start_codon	6920243	6920245	.	+	.	transcript_id "Isoform171338_53"; gene_id "Isoform171338_53.gene"; gene_name "Isoform171338_53";
chr19	Mandalorion	CDS	6920243	6920414	.	+	.	transcript_id "Isoform171338_53"; gene_id "Isoform171338_53.gene"; gene_name "Isoform171338_53";
chr19	Mandalorion	exon	6928008	6928198	.	+	.	transcript_id "Isoform171338_53"; gene_id "Isoform171338_53.gene"; gene_name "Isoform171338_53";
chr19	Mandalorion	CDS	6928008	6928198	.	+	.	transcript_id "Isoform171338_53"; gene_id "Isoform171338_53.gene"; gene_name "Isoform171338_53";
chr19	Mandalorion	exon	6928767	6929261	.	+	.	transcript_id "Isoform171338_53"; gene_id "Isoform171338_53.gene"; gene_name "Isoform171338_53";
chr19	Mandalorion	CDS	6928767	6928889	.	+	.	transcript_id "Isoform171338_53"; gene_id "Isoform171338_53.gene"; gene_name "Isoform171338_53";
chr19	Mandalorion	stop_codon	6928890	6928892	.	+	.	transcript_id "Isoform171338_53"; gene_id "Isoform171338_53.gene"; gene_name "Isoform171338_53";
chr19	Mandalorion	transcript	6927842	6928865	.	-	.	transcript_id "Isoform171348_144"; gene_id "Isoform171348_144.gene"; gene_name "Isoform171348_144";
chr19	Mandalorion	exon	6927842	6928865	.	-	.	transcript_id "Isoform171348_144"; gene_id "Isoform171348_144.gene"; gene_name "Isoform171348_144";
chr19	Mandalorion	transcript	6927842	6928949	.	-	.	transcript_id "Isoform171349_31"; gene_id "Isoform171349_31.gene"; gene_name "Isoform171349_31";
chr19	Mandalorion	exon	6927842	6928949	.	-	.	transcript_id "Isoform171349_31"; gene_id "Isoform171349_31.gene"; gene_name "Isoform171349_31";
chr19	Mandalorion	start_codon	6928832	6928834	.	-	.	transcript_id "Isoform171349_31"; gene_id "Isoform171349_31.gene"; gene_name "Isoform171349_31";
chr19	Mandalorion	CDS	6928622	6928834	.	-	.	transcript_id "Isoform171349_31"; gene_id "Isoform171349_31.gene"; gene_name "Isoform171349_31";
chr19	Mandalorion	stop_codon	6928619	6928621	.	-	.	transcript_id "Isoform171349_31"; gene_id "Isoform171349_31.gene"; gene_name "Isoform171349_31";
chr19	Mandalorion	transcript	6942689	6947157	.	-	.	transcript_id "Isoform171359_8"; gene_id "Isoform171359_8.gene"; gene_name "Isoform171359_8";
chr19	Mandalorion	exon	6942689	6943107	.	-	.	transcript_id "Isoform171359_8"; gene_id "Isoform171359_8.gene"; gene_name "Isoform171359_8";
chr19	Mandalorion	CDS	6943053	6943107	.	-	.	transcript_id "Isoform171359_8"; gene_id "Isoform171359_8.gene"; gene_name "Isoform171359_8";
chr19	Mandalorion	stop_codon	6943050	6943052	.	-	.	transcript_id "Isoform171359_8"; gene_id "Isoform171359_8.gene"; gene_name "Isoform171359_8";
chr19	Mandalorion	exon	6943189	6943268	.	-	.	transcript_id "Isoform171359_8"; gene_id "Isoform171359_8.gene"; gene_name "Isoform171359_8";
chr19	Mandalorion	CDS	6943189	6943268	.	-	.	transcript_id "Isoform171359_8"; gene_id "Isoform171359_8.gene"; gene_name "Isoform171359_8";
chr19	Mandalorion	exon	6943511	6943651	.	-	.	transcript_id "Isoform171359_8"; gene_id "Isoform171359_8.gene"; gene_name "Isoform171359_8";
chr19	Mandalorion	CDS	6943511	6943651	.	-	.	transcript_id "Isoform171359_8"; gene_id "Isoform171359_8.gene"; gene_name "Isoform171359_8";
chr19	Mandalorion	exon	6943754	6943822	.	-	.	transcript_id "Isoform171359_8"; gene_id "Isoform171359_8.gene"; gene_name "Isoform171359_8";
chr19	Mandalorion	CDS	6943754	6943822	.	-	.	transcript_id "Isoform171359_8"; gene_id "Isoform171359_8.gene"; gene_name "Isoform171359_8";
chr19	Mandalorion	exon	6944000	6944077	.	-	.	transcript_id "Isoform171359_8"; gene_id "Isoform171359_8.gene"; gene_name "Isoform171359_8";
chr19	Mandalorion	CDS	6944000	6944077	.	-	.	transcript_id "Isoform171359_8"; gene_id "Isoform171359_8.gene"; gene_name "Isoform171359_8";
chr19	Mandalorion	exon	6946915	6947157	.	-	.	transcript_id "Isoform171359_8"; gene_id "Isoform171359_8.gene"; gene_name "Isoform171359_8";
chr19	Mandalorion	start_codon	6947011	6947013	.	-	.	transcript_id "Isoform171359_8"; gene_id "Isoform171359_8.gene"; gene_name "Isoform171359_8";
chr19	Mandalorion	CDS	6946915	6947013	.	-	.	transcript_id "Isoform171359_8"; gene_id "Isoform171359_8.gene"; gene_name "Isoform171359_8";
chr19	Mandalorion	transcript	6955108	6957799	.	-	.	transcript_id "Isoform171374_4286"; gene_id "Isoform171374_4286.gene"; gene_name "Isoform171374_4286";
chr19	Mandalorion	exon	6955108	6955302	.	-	.	transcript_id "Isoform171374_4286"; gene_id "Isoform171374_4286.gene"; gene_name "Isoform171374_4286";
chr19	Mandalorion	CDS	6955244	6955302	.	-	.	transcript_id "Isoform171374_4286"; gene_id "Isoform171374_4286.gene"; gene_name "Isoform171374_4286";
chr19	Mandalorion	stop_codon	6955241	6955243	.	-	.	transcript_id "Isoform171374_4286"; gene_id "Isoform171374_4286.gene"; gene_name "Isoform171374_4286";
chr19	Mandalorion	exon	6955379	6955414	.	-	.	transcript_id "Isoform171374_4286"; gene_id "Isoform171374_4286.gene"; gene_name "Isoform171374_4286";
chr19	Mandalorion	CDS	6955379	6955414	.	-	.	transcript_id "Isoform171374_4286"; gene_id "Isoform171374_4286.gene"; gene_name "Isoform171374_4286";
chr19	Mandalorion	exon	6955758	6955804	.	-	.	transcript_id "Isoform171374_4286"; gene_id "Isoform171374_4286.gene"; gene_name "Isoform171374_4286";
chr19	Mandalorion	CDS	6955758	6955804	.	-	.	transcript_id "Isoform171374_4286"; gene_id "Isoform171374_4286.gene"; gene_name "Isoform171374_4286";
chr19	Mandalorion	exon	6955926	6956038	.	-	.	transcript_id "Isoform171374_4286"; gene_id "Isoform171374_4286.gene"; gene_name "Isoform171374_4286";
chr19	Mandalorion	CDS	6955926	6956038	.	-	.	transcript_id "Isoform171374_4286"; gene_id "Isoform171374_4286.gene"; gene_name "Isoform171374_4286";
chr19	Mandalorion	exon	6956341	6956509	.	-	.	transcript_id "Isoform171374_4286"; gene_id "Isoform171374_4286.gene"; gene_name "Isoform171374_4286";
chr19	Mandalorion	start_codon	6956503	6956505	.	-	.	transcript_id "Isoform171374_4286"; gene_id "Isoform171374_4286.gene"; gene_name "Isoform171374_4286";
chr19	Mandalorion	CDS	6956341	6956505	.	-	.	transcript_id "Isoform171374_4286"; gene_id "Isoform171374_4286.gene"; gene_name "Isoform171374_4286";
chr19	Mandalorion	exon	6957762	6957799	.	-	.	transcript_id "Isoform171374_4286"; gene_id "Isoform171374_4286.gene"; gene_name "Isoform171374_4286";
chr19	Mandalorion	transcript	6955108	6957799	.	-	.	transcript_id "Isoform171387_2666"; gene_id "Isoform171387_2666.gene"; gene_name "Isoform171387_2666";
chr19	Mandalorion	exon	6955108	6955302	.	-	.	transcript_id "Isoform171387_2666"; gene_id "Isoform171387_2666.gene"; gene_name "Isoform171387_2666";
chr19	Mandalorion	CDS	6955244	6955302	.	-	.	transcript_id "Isoform171387_2666"; gene_id "Isoform171387_2666.gene"; gene_name "Isoform171387_2666";
chr19	Mandalorion	stop_codon	6955241	6955243	.	-	.	transcript_id "Isoform171387_2666"; gene_id "Isoform171387_2666.gene"; gene_name "Isoform171387_2666";
chr19	Mandalorion	exon	6955379	6955414	.	-	.	transcript_id "Isoform171387_2666"; gene_id "Isoform171387_2666.gene"; gene_name "Isoform171387_2666";
chr19	Mandalorion	CDS	6955379	6955414	.	-	.	transcript_id "Isoform171387_2666"; gene_id "Isoform171387_2666.gene"; gene_name "Isoform171387_2666";
chr19	Mandalorion	exon	6955758	6955804	.	-	.	transcript_id "Isoform171387_2666"; gene_id "Isoform171387_2666.gene"; gene_name "Isoform171387_2666";
chr19	Mandalorion	CDS	6955758	6955804	.	-	.	transcript_id "Isoform171387_2666"; gene_id "Isoform171387_2666.gene"; gene_name "Isoform171387_2666";
chr19	Mandalorion	exon	6955926	6956038	.	-	.	transcript_id "Isoform171387_2666"; gene_id "Isoform171387_2666.gene"; gene_name "Isoform171387_2666";
chr19	Mandalorion	CDS	6955926	6956038	.	-	.	transcript_id "Isoform171387_2666"; gene_id "Isoform171387_2666.gene"; gene_name "Isoform171387_2666";
chr19	Mandalorion	exon	6956341	6956545	.	-	.	transcript_id "Isoform171387_2666"; gene_id "Isoform171387_2666.gene"; gene_name "Isoform171387_2666";
chr19	Mandalorion	start_codon	6956503	6956505	.	-	.	transcript_id "Isoform171387_2666"; gene_id "Isoform171387_2666.gene"; gene_name "Isoform171387_2666";
chr19	Mandalorion	CDS	6956341	6956505	.	-	.	transcript_id "Isoform171387_2666"; gene_id "Isoform171387_2666.gene"; gene_name "Isoform171387_2666";
chr19	Mandalorion	exon	6957762	6957799	.	-	.	transcript_id "Isoform171387_2666"; gene_id "Isoform171387_2666.gene"; gene_name "Isoform171387_2666";
chr19	Mandalorion	transcript	6931081	6947157	.	-	.	transcript_id "Isoform171413_521"; gene_id "Isoform171413_521.gene"; gene_name "Isoform171413_521";
chr19	Mandalorion	exon	6931081	6931667	.	-	.	transcript_id "Isoform171413_521"; gene_id "Isoform171413_521.gene"; gene_name "Isoform171413_521";
chr19	Mandalorion	CDS	6931467	6931667	.	-	.	transcript_id "Isoform171413_521"; gene_id "Isoform171413_521.gene"; gene_name "Isoform171413_521";
chr19	Mandalorion	stop_codon	6931464	6931466	.	-	.	transcript_id "Isoform171413_521"; gene_id "Isoform171413_521.gene"; gene_name "Isoform171413_521";
chr19	Mandalorion	exon	6931749	6931835	.	-	.	transcript_id "Isoform171413_521"; gene_id "Isoform171413_521.gene"; gene_name "Isoform171413_521";
chr19	Mandalorion	CDS	6931749	6931835	.	-	.	transcript_id "Isoform171413_521"; gene_id "Isoform171413_521.gene"; gene_name "Isoform171413_521";
chr19	Mandalorion	exon	6932073	6932130	.	-	.	transcript_id "Isoform171413_521"; gene_id "Isoform171413_521.gene"; gene_name "Isoform171413_521";
chr19	Mandalorion	CDS	6932073	6932130	.	-	.	transcript_id "Isoform171413_521"; gene_id "Isoform171413_521.gene"; gene_name "Isoform171413_521";
chr19	Mandalorion	exon	6932209	6932298	.	-	.	transcript_id "Isoform171413_521"; gene_id "Isoform171413_521.gene"; gene_name "Isoform171413_521";
chr19	Mandalorion	CDS	6932209	6932298	.	-	.	transcript_id "Isoform171413_521"; gene_id "Isoform171413_521.gene"; gene_name "Isoform171413_521";
chr19	Mandalorion	exon	6932392	6932468	.	-	.	transcript_id "Isoform171413_521"; gene_id "Isoform171413_521.gene"; gene_name "Isoform171413_521";
chr19	Mandalorion	CDS	6932392	6932468	.	-	.	transcript_id "Isoform171413_521"; gene_id "Isoform171413_521.gene"; gene_name "Isoform171413_521";
chr19	Mandalorion	exon	6932575	6932725	.	-	.	transcript_id "Isoform171413_521"; gene_id "Isoform171413_521.gene"; gene_name "Isoform171413_521";
chr19	Mandalorion	CDS	6932575	6932725	.	-	.	transcript_id "Isoform171413_521"; gene_id "Isoform171413_521.gene"; gene_name "Isoform171413_521";
chr19	Mandalorion	exon	6933082	6933274	.	-	.	transcript_id "Isoform171413_521"; gene_id "Isoform171413_521.gene"; gene_name "Isoform171413_521";
chr19	Mandalorion	CDS	6933082	6933274	.	-	.	transcript_id "Isoform171413_521"; gene_id "Isoform171413_521.gene"; gene_name "Isoform171413_521";
chr19	Mandalorion	exon	6933391	6933426	.	-	.	transcript_id "Isoform171413_521"; gene_id "Isoform171413_521.gene"; gene_name "Isoform171413_521";
chr19	Mandalorion	CDS	6933391	6933426	.	-	.	transcript_id "Isoform171413_521"; gene_id "Isoform171413_521.gene"; gene_name "Isoform171413_521";
chr19	Mandalorion	exon	6933515	6933668	.	-	.	transcript_id "Isoform171413_521"; gene_id "Isoform171413_521.gene"; gene_name "Isoform171413_521";
chr19	Mandalorion	CDS	6933515	6933668	.	-	.	transcript_id "Isoform171413_521"; gene_id "Isoform171413_521.gene"; gene_name "Isoform171413_521";
chr19	Mandalorion	exon	6934995	6935086	.	-	.	transcript_id "Isoform171413_521"; gene_id "Isoform171413_521.gene"; gene_name "Isoform171413_521";
chr19	Mandalorion	CDS	6934995	6935086	.	-	.	transcript_id "Isoform171413_521"; gene_id "Isoform171413_521.gene"; gene_name "Isoform171413_521";
chr19	Mandalorion	exon	6935266	6935370	.	-	.	transcript_id "Isoform171413_521"; gene_id "Isoform171413_521.gene"; gene_name "Isoform171413_521";
chr19	Mandalorion	CDS	6935266	6935370	.	-	.	transcript_id "Isoform171413_521"; gene_id "Isoform171413_521.gene"; gene_name "Isoform171413_521";
chr19	Mandalorion	exon	6935454	6935553	.	-	.	transcript_id "Isoform171413_521"; gene_id "Isoform171413_521.gene"; gene_name "Isoform171413_521";
chr19	Mandalorion	CDS	6935454	6935553	.	-	.	transcript_id "Isoform171413_521"; gene_id "Isoform171413_521.gene"; gene_name "Isoform171413_521";
chr19	Mandalorion	exon	6936164	6936325	.	-	.	transcript_id "Isoform171413_521"; gene_id "Isoform171413_521.gene"; gene_name "Isoform171413_521";
chr19	Mandalorion	CDS	6936164	6936325	.	-	.	transcript_id "Isoform171413_521"; gene_id "Isoform171413_521.gene"; gene_name "Isoform171413_521";
chr19	Mandalorion	exon	6936419	6936573	.	-	.	transcript_id "Isoform171413_521"; gene_id "Isoform171413_521.gene"; gene_name "Isoform171413_521";
chr19	Mandalorion	CDS	6936419	6936573	.	-	.	transcript_id "Isoform171413_521"; gene_id "Isoform171413_521.gene"; gene_name "Isoform171413_521";
chr19	Mandalorion	exon	6937156	6937280	.	-	.	transcript_id "Isoform171413_521"; gene_id "Isoform171413_521.gene"; gene_name "Isoform171413_521";
chr19	Mandalorion	CDS	6937156	6937280	.	-	.	transcript_id "Isoform171413_521"; gene_id "Isoform171413_521.gene"; gene_name "Isoform171413_521";
chr19	Mandalorion	exon	6937501	6937585	.	-	.	transcript_id "Isoform171413_521"; gene_id "Isoform171413_521.gene"; gene_name "Isoform171413_521";
chr19	Mandalorion	CDS	6937501	6937585	.	-	.	transcript_id "Isoform171413_521"; gene_id "Isoform171413_521.gene"; gene_name "Isoform171413_521";
chr19	Mandalorion	exon	6937660	6937756	.	-	.	transcript_id "Isoform171413_521"; gene_id "Isoform171413_521.gene"; gene_name "Isoform171413_521";
chr19	Mandalorion	CDS	6937660	6937756	.	-	.	transcript_id "Isoform171413_521"; gene_id "Isoform171413_521.gene"; gene_name "Isoform171413_521";
chr19	Mandalorion	exon	6939243	6939451	.	-	.	transcript_id "Isoform171413_521"; gene_id "Isoform171413_521.gene"; gene_name "Isoform171413_521";
chr19	Mandalorion	CDS	6939243	6939451	.	-	.	transcript_id "Isoform171413_521"; gene_id "Isoform171413_521.gene"; gene_name "Isoform171413_521";
chr19	Mandalorion	exon	6940061	6940247	.	-	.	transcript_id "Isoform171413_521"; gene_id "Isoform171413_521.gene"; gene_name "Isoform171413_521";
chr19	Mandalorion	CDS	6940061	6940247	.	-	.	transcript_id "Isoform171413_521"; gene_id "Isoform171413_521.gene"; gene_name "Isoform171413_521";
chr19	Mandalorion	exon	6940330	6940414	.	-	.	transcript_id "Isoform171413_521"; gene_id "Isoform171413_521.gene"; gene_name "Isoform171413_521";
chr19	Mandalorion	CDS	6940330	6940414	.	-	.	transcript_id "Isoform171413_521"; gene_id "Isoform171413_521.gene"; gene_name "Isoform171413_521";
chr19	Mandalorion	exon	6940582	6940822	.	-	.	transcript_id "Isoform171413_521"; gene_id "Isoform171413_521.gene"; gene_name "Isoform171413_521";
chr19	Mandalorion	CDS	6940582	6940822	.	-	.	transcript_id "Isoform171413_521"; gene_id "Isoform171413_521.gene"; gene_name "Isoform171413_521";
chr19	Mandalorion	exon	6941741	6941887	.	-	.	transcript_id "Isoform171413_521"; gene_id "Isoform171413_521.gene"; gene_name "Isoform171413_521";
chr19	Mandalorion	CDS	6941741	6941887	.	-	.	transcript_id "Isoform171413_521"; gene_id "Isoform171413_521.gene"; gene_name "Isoform171413_521";
chr19	Mandalorion	exon	6941965	6942131	.	-	.	transcript_id "Isoform171413_521"; gene_id "Isoform171413_521.gene"; gene_name "Isoform171413_521";
chr19	Mandalorion	CDS	6941965	6942131	.	-	.	transcript_id "Isoform171413_521"; gene_id "Isoform171413_521.gene"; gene_name "Isoform171413_521";
chr19	Mandalorion	exon	6942665	6942765	.	-	.	transcript_id "Isoform171413_521"; gene_id "Isoform171413_521.gene"; gene_name "Isoform171413_521";
chr19	Mandalorion	CDS	6942665	6942765	.	-	.	transcript_id "Isoform171413_521"; gene_id "Isoform171413_521.gene"; gene_name "Isoform171413_521";
chr19	Mandalorion	exon	6942877	6942952	.	-	.	transcript_id "Isoform171413_521"; gene_id "Isoform171413_521.gene"; gene_name "Isoform171413_521";
chr19	Mandalorion	CDS	6942877	6942952	.	-	.	transcript_id "Isoform171413_521"; gene_id "Isoform171413_521.gene"; gene_name "Isoform171413_521";
chr19	Mandalorion	exon	6943054	6943107	.	-	.	transcript_id "Isoform171413_521"; gene_id "Isoform171413_521.gene"; gene_name "Isoform171413_521";
chr19	Mandalorion	CDS	6943054	6943107	.	-	.	transcript_id "Isoform171413_521"; gene_id "Isoform171413_521.gene"; gene_name "Isoform171413_521";
chr19	Mandalorion	exon	6943189	6943268	.	-	.	transcript_id "Isoform171413_521"; gene_id "Isoform171413_521.gene"; gene_name "Isoform171413_521";
chr19	Mandalorion	CDS	6943189	6943268	.	-	.	transcript_id "Isoform171413_521"; gene_id "Isoform171413_521.gene"; gene_name "Isoform171413_521";
chr19	Mandalorion	exon	6943511	6943651	.	-	.	transcript_id "Isoform171413_521"; gene_id "Isoform171413_521.gene"; gene_name "Isoform171413_521";
chr19	Mandalorion	CDS	6943511	6943651	.	-	.	transcript_id "Isoform171413_521"; gene_id "Isoform171413_521.gene"; gene_name "Isoform171413_521";
chr19	Mandalorion	exon	6943754	6943822	.	-	.	transcript_id "Isoform171413_521"; gene_id "Isoform171413_521.gene"; gene_name "Isoform171413_521";
chr19	Mandalorion	CDS	6943754	6943822	.	-	.	transcript_id "Isoform171413_521"; gene_id "Isoform171413_521.gene"; gene_name "Isoform171413_521";
chr19	Mandalorion	exon	6944000	6944077	.	-	.	transcript_id "Isoform171413_521"; gene_id "Isoform171413_521.gene"; gene_name "Isoform171413_521";
chr19	Mandalorion	CDS	6944000	6944077	.	-	.	transcript_id "Isoform171413_521"; gene_id "Isoform171413_521.gene"; gene_name "Isoform171413_521";
chr19	Mandalorion	exon	6946915	6947157	.	-	.	transcript_id "Isoform171413_521"; gene_id "Isoform171413_521.gene"; gene_name "Isoform171413_521";
chr19	Mandalorion	start_codon	6947011	6947013	.	-	.	transcript_id "Isoform171413_521"; gene_id "Isoform171413_521.gene"; gene_name "Isoform171413_521";
chr19	Mandalorion	CDS	6946915	6947013	.	-	.	transcript_id "Isoform171413_521"; gene_id "Isoform171413_521.gene"; gene_name "Isoform171413_521";
chr19	Mandalorion	transcript	6931077	6947157	.	-	.	transcript_id "Isoform171417_60"; gene_id "Isoform171417_60.gene"; gene_name "Isoform171417_60";
chr19	Mandalorion	exon	6931077	6931667	.	-	.	transcript_id "Isoform171417_60"; gene_id "Isoform171417_60.gene"; gene_name "Isoform171417_60";
chr19	Mandalorion	exon	6931749	6932298	.	-	.	transcript_id "Isoform171417_60"; gene_id "Isoform171417_60.gene"; gene_name "Isoform171417_60";
chr19	Mandalorion	CDS	6932208	6932298	.	-	.	transcript_id "Isoform171417_60"; gene_id "Isoform171417_60.gene"; gene_name "Isoform171417_60";
chr19	Mandalorion	stop_codon	6932205	6932207	.	-	.	transcript_id "Isoform171417_60"; gene_id "Isoform171417_60.gene"; gene_name "Isoform171417_60";
chr19	Mandalorion	exon	6932392	6932468	.	-	.	transcript_id "Isoform171417_60"; gene_id "Isoform171417_60.gene"; gene_name "Isoform171417_60";
chr19	Mandalorion	CDS	6932392	6932468	.	-	.	transcript_id "Isoform171417_60"; gene_id "Isoform171417_60.gene"; gene_name "Isoform171417_60";
chr19	Mandalorion	exon	6932575	6932725	.	-	.	transcript_id "Isoform171417_60"; gene_id "Isoform171417_60.gene"; gene_name "Isoform171417_60";
chr19	Mandalorion	CDS	6932575	6932725	.	-	.	transcript_id "Isoform171417_60"; gene_id "Isoform171417_60.gene"; gene_name "Isoform171417_60";
chr19	Mandalorion	exon	6933082	6933274	.	-	.	transcript_id "Isoform171417_60"; gene_id "Isoform171417_60.gene"; gene_name "Isoform171417_60";
chr19	Mandalorion	CDS	6933082	6933274	.	-	.	transcript_id "Isoform171417_60"; gene_id "Isoform171417_60.gene"; gene_name "Isoform171417_60";
chr19	Mandalorion	exon	6933391	6933426	.	-	.	transcript_id "Isoform171417_60"; gene_id "Isoform171417_60.gene"; gene_name "Isoform171417_60";
chr19	Mandalorion	CDS	6933391	6933426	.	-	.	transcript_id "Isoform171417_60"; gene_id "Isoform171417_60.gene"; gene_name "Isoform171417_60";
chr19	Mandalorion	exon	6933515	6933668	.	-	.	transcript_id "Isoform171417_60"; gene_id "Isoform171417_60.gene"; gene_name "Isoform171417_60";
chr19	Mandalorion	CDS	6933515	6933668	.	-	.	transcript_id "Isoform171417_60"; gene_id "Isoform171417_60.gene"; gene_name "Isoform171417_60";
chr19	Mandalorion	exon	6934995	6935086	.	-	.	transcript_id "Isoform171417_60"; gene_id "Isoform171417_60.gene"; gene_name "Isoform171417_60";
chr19	Mandalorion	CDS	6934995	6935086	.	-	.	transcript_id "Isoform171417_60"; gene_id "Isoform171417_60.gene"; gene_name "Isoform171417_60";
chr19	Mandalorion	exon	6935266	6935370	.	-	.	transcript_id "Isoform171417_60"; gene_id "Isoform171417_60.gene"; gene_name "Isoform171417_60";
chr19	Mandalorion	CDS	6935266	6935370	.	-	.	transcript_id "Isoform171417_60"; gene_id "Isoform171417_60.gene"; gene_name "Isoform171417_60";
chr19	Mandalorion	exon	6935454	6935553	.	-	.	transcript_id "Isoform171417_60"; gene_id "Isoform171417_60.gene"; gene_name "Isoform171417_60";
chr19	Mandalorion	CDS	6935454	6935553	.	-	.	transcript_id "Isoform171417_60"; gene_id "Isoform171417_60.gene"; gene_name "Isoform171417_60";
chr19	Mandalorion	exon	6936164	6936325	.	-	.	transcript_id "Isoform171417_60"; gene_id "Isoform171417_60.gene"; gene_name "Isoform171417_60";
chr19	Mandalorion	CDS	6936164	6936325	.	-	.	transcript_id "Isoform171417_60"; gene_id "Isoform171417_60.gene"; gene_name "Isoform171417_60";
chr19	Mandalorion	exon	6936419	6936573	.	-	.	transcript_id "Isoform171417_60"; gene_id "Isoform171417_60.gene"; gene_name "Isoform171417_60";
chr19	Mandalorion	CDS	6936419	6936573	.	-	.	transcript_id "Isoform171417_60"; gene_id "Isoform171417_60.gene"; gene_name "Isoform171417_60";
chr19	Mandalorion	exon	6937156	6937280	.	-	.	transcript_id "Isoform171417_60"; gene_id "Isoform171417_60.gene"; gene_name "Isoform171417_60";
chr19	Mandalorion	CDS	6937156	6937280	.	-	.	transcript_id "Isoform171417_60"; gene_id "Isoform171417_60.gene"; gene_name "Isoform171417_60";
chr19	Mandalorion	exon	6937501	6937585	.	-	.	transcript_id "Isoform171417_60"; gene_id "Isoform171417_60.gene"; gene_name "Isoform171417_60";
chr19	Mandalorion	CDS	6937501	6937585	.	-	.	transcript_id "Isoform171417_60"; gene_id "Isoform171417_60.gene"; gene_name "Isoform171417_60";
chr19	Mandalorion	exon	6937660	6937756	.	-	.	transcript_id "Isoform171417_60"; gene_id "Isoform171417_60.gene"; gene_name "Isoform171417_60";
chr19	Mandalorion	CDS	6937660	6937756	.	-	.	transcript_id "Isoform171417_60"; gene_id "Isoform171417_60.gene"; gene_name "Isoform171417_60";
chr19	Mandalorion	exon	6939243	6939451	.	-	.	transcript_id "Isoform171417_60"; gene_id "Isoform171417_60.gene"; gene_name "Isoform171417_60";
chr19	Mandalorion	CDS	6939243	6939451	.	-	.	transcript_id "Isoform171417_60"; gene_id "Isoform171417_60.gene"; gene_name "Isoform171417_60";
chr19	Mandalorion	exon	6940061	6940247	.	-	.	transcript_id "Isoform171417_60"; gene_id "Isoform171417_60.gene"; gene_name "Isoform171417_60";
chr19	Mandalorion	CDS	6940061	6940247	.	-	.	transcript_id "Isoform171417_60"; gene_id "Isoform171417_60.gene"; gene_name "Isoform171417_60";
chr19	Mandalorion	exon	6940330	6940414	.	-	.	transcript_id "Isoform171417_60"; gene_id "Isoform171417_60.gene"; gene_name "Isoform171417_60";
chr19	Mandalorion	CDS	6940330	6940414	.	-	.	transcript_id "Isoform171417_60"; gene_id "Isoform171417_60.gene"; gene_name "Isoform171417_60";
chr19	Mandalorion	exon	6940582	6940822	.	-	.	transcript_id "Isoform171417_60"; gene_id "Isoform171417_60.gene"; gene_name "Isoform171417_60";
chr19	Mandalorion	CDS	6940582	6940822	.	-	.	transcript_id "Isoform171417_60"; gene_id "Isoform171417_60.gene"; gene_name "Isoform171417_60";
chr19	Mandalorion	exon	6941741	6941887	.	-	.	transcript_id "Isoform171417_60"; gene_id "Isoform171417_60.gene"; gene_name "Isoform171417_60";
chr19	Mandalorion	CDS	6941741	6941887	.	-	.	transcript_id "Isoform171417_60"; gene_id "Isoform171417_60.gene"; gene_name "Isoform171417_60";
chr19	Mandalorion	exon	6941965	6942131	.	-	.	transcript_id "Isoform171417_60"; gene_id "Isoform171417_60.gene"; gene_name "Isoform171417_60";
chr19	Mandalorion	CDS	6941965	6942131	.	-	.	transcript_id "Isoform171417_60"; gene_id "Isoform171417_60.gene"; gene_name "Isoform171417_60";
chr19	Mandalorion	exon	6942665	6942765	.	-	.	transcript_id "Isoform171417_60"; gene_id "Isoform171417_60.gene"; gene_name "Isoform171417_60";
chr19	Mandalorion	CDS	6942665	6942765	.	-	.	transcript_id "Isoform171417_60"; gene_id "Isoform171417_60.gene"; gene_name "Isoform171417_60";
chr19	Mandalorion	exon	6942877	6942952	.	-	.	transcript_id "Isoform171417_60"; gene_id "Isoform171417_60.gene"; gene_name "Isoform171417_60";
chr19	Mandalorion	CDS	6942877	6942952	.	-	.	transcript_id "Isoform171417_60"; gene_id "Isoform171417_60.gene"; gene_name "Isoform171417_60";
chr19	Mandalorion	exon	6943054	6943107	.	-	.	transcript_id "Isoform171417_60"; gene_id "Isoform171417_60.gene"; gene_name "Isoform171417_60";
chr19	Mandalorion	CDS	6943054	6943107	.	-	.	transcript_id "Isoform171417_60"; gene_id "Isoform171417_60.gene"; gene_name "Isoform171417_60";
chr19	Mandalorion	exon	6943189	6943268	.	-	.	transcript_id "Isoform171417_60"; gene_id "Isoform171417_60.gene"; gene_name "Isoform171417_60";
chr19	Mandalorion	CDS	6943189	6943268	.	-	.	transcript_id "Isoform171417_60"; gene_id "Isoform171417_60.gene"; gene_name "Isoform171417_60";
chr19	Mandalorion	exon	6943511	6943651	.	-	.	transcript_id "Isoform171417_60"; gene_id "Isoform171417_60.gene"; gene_name "Isoform171417_60";
chr19	Mandalorion	CDS	6943511	6943651	.	-	.	transcript_id "Isoform171417_60"; gene_id "Isoform171417_60.gene"; gene_name "Isoform171417_60";
chr19	Mandalorion	exon	6943754	6943822	.	-	.	transcript_id "Isoform171417_60"; gene_id "Isoform171417_60.gene"; gene_name "Isoform171417_60";
chr19	Mandalorion	CDS	6943754	6943822	.	-	.	transcript_id "Isoform171417_60"; gene_id "Isoform171417_60.gene"; gene_name "Isoform171417_60";
chr19	Mandalorion	exon	6944000	6944077	.	-	.	transcript_id "Isoform171417_60"; gene_id "Isoform171417_60.gene"; gene_name "Isoform171417_60";
chr19	Mandalorion	CDS	6944000	6944077	.	-	.	transcript_id "Isoform171417_60"; gene_id "Isoform171417_60.gene"; gene_name "Isoform171417_60";
chr19	Mandalorion	exon	6946915	6947157	.	-	.	transcript_id "Isoform171417_60"; gene_id "Isoform171417_60.gene"; gene_name "Isoform171417_60";
chr19	Mandalorion	start_codon	6947011	6947013	.	-	.	transcript_id "Isoform171417_60"; gene_id "Isoform171417_60.gene"; gene_name "Isoform171417_60";
chr19	Mandalorion	CDS	6946915	6947013	.	-	.	transcript_id "Isoform171417_60"; gene_id "Isoform171417_60.gene"; gene_name "Isoform171417_60";
chr19	Mandalorion	transcript	6952338	6954691	.	+	.	transcript_id "Isoform171421_473"; gene_id "Isoform171421_473.gene"; gene_name "Isoform171421_473";
chr19	Mandalorion	exon	6952338	6952874	.	+	.	transcript_id "Isoform171421_473"; gene_id "Isoform171421_473.gene"; gene_name "Isoform171421_473";
chr19	Mandalorion	start_codon	6952617	6952619	.	+	.	transcript_id "Isoform171421_473"; gene_id "Isoform171421_473.gene"; gene_name "Isoform171421_473";
chr19	Mandalorion	CDS	6952617	6952874	.	+	.	transcript_id "Isoform171421_473"; gene_id "Isoform171421_473.gene"; gene_name "Isoform171421_473";
chr19	Mandalorion	exon	6953912	6953995	.	+	.	transcript_id "Isoform171421_473"; gene_id "Isoform171421_473.gene"; gene_name "Isoform171421_473";
chr19	Mandalorion	CDS	6953912	6953995	.	+	.	transcript_id "Isoform171421_473"; gene_id "Isoform171421_473.gene"; gene_name "Isoform171421_473";
chr19	Mandalorion	exon	6954226	6954258	.	+	.	transcript_id "Isoform171421_473"; gene_id "Isoform171421_473.gene"; gene_name "Isoform171421_473";
chr19	Mandalorion	CDS	6954226	6954258	.	+	.	transcript_id "Isoform171421_473"; gene_id "Isoform171421_473.gene"; gene_name "Isoform171421_473";
chr19	Mandalorion	exon	6954350	6954691	.	+	.	transcript_id "Isoform171421_473"; gene_id "Isoform171421_473.gene"; gene_name "Isoform171421_473";
chr19	Mandalorion	CDS	6954350	6954415	.	+	.	transcript_id "Isoform171421_473"; gene_id "Isoform171421_473.gene"; gene_name "Isoform171421_473";
chr19	Mandalorion	stop_codon	6954416	6954418	.	+	.	transcript_id "Isoform171421_473"; gene_id "Isoform171421_473.gene"; gene_name "Isoform171421_473";
chr19	Mandalorion	transcript	6952398	6954691	.	+	.	transcript_id "Isoform171422_1059"; gene_id "Isoform171422_1059.gene"; gene_name "Isoform171422_1059";
chr19	Mandalorion	exon	6952398	6952751	.	+	.	transcript_id "Isoform171422_1059"; gene_id "Isoform171422_1059.gene"; gene_name "Isoform171422_1059";
chr19	Mandalorion	exon	6952777	6952874	.	+	.	transcript_id "Isoform171422_1059"; gene_id "Isoform171422_1059.gene"; gene_name "Isoform171422_1059";
chr19	Mandalorion	exon	6953912	6953995	.	+	.	transcript_id "Isoform171422_1059"; gene_id "Isoform171422_1059.gene"; gene_name "Isoform171422_1059";
chr19	Mandalorion	exon	6954226	6954258	.	+	.	transcript_id "Isoform171422_1059"; gene_id "Isoform171422_1059.gene"; gene_name "Isoform171422_1059";
chr19	Mandalorion	exon	6954350	6954691	.	+	.	transcript_id "Isoform171422_1059"; gene_id "Isoform171422_1059.gene"; gene_name "Isoform171422_1059";
chr19	Mandalorion	transcript	6952593	6954691	.	+	.	transcript_id "Isoform171425_888"; gene_id "Isoform171425_888.gene"; gene_name "Isoform171425_888";
chr19	Mandalorion	exon	6952593	6952874	.	+	.	transcript_id "Isoform171425_888"; gene_id "Isoform171425_888.gene"; gene_name "Isoform171425_888";
chr19	Mandalorion	start_codon	6952617	6952619	.	+	.	transcript_id "Isoform171425_888"; gene_id "Isoform171425_888.gene"; gene_name "Isoform171425_888";
chr19	Mandalorion	CDS	6952617	6952874	.	+	.	transcript_id "Isoform171425_888"; gene_id "Isoform171425_888.gene"; gene_name "Isoform171425_888";
chr19	Mandalorion	exon	6953912	6953995	.	+	.	transcript_id "Isoform171425_888"; gene_id "Isoform171425_888.gene"; gene_name "Isoform171425_888";
chr19	Mandalorion	CDS	6953912	6953995	.	+	.	transcript_id "Isoform171425_888"; gene_id "Isoform171425_888.gene"; gene_name "Isoform171425_888";
chr19	Mandalorion	exon	6954226	6954258	.	+	.	transcript_id "Isoform171425_888"; gene_id "Isoform171425_888.gene"; gene_name "Isoform171425_888";
chr19	Mandalorion	CDS	6954226	6954258	.	+	.	transcript_id "Isoform171425_888"; gene_id "Isoform171425_888.gene"; gene_name "Isoform171425_888";
chr19	Mandalorion	exon	6954350	6954691	.	+	.	transcript_id "Isoform171425_888"; gene_id "Isoform171425_888.gene"; gene_name "Isoform171425_888";
chr19	Mandalorion	CDS	6954350	6954415	.	+	.	transcript_id "Isoform171425_888"; gene_id "Isoform171425_888.gene"; gene_name "Isoform171425_888";
chr19	Mandalorion	stop_codon	6954416	6954418	.	+	.	transcript_id "Isoform171425_888"; gene_id "Isoform171425_888.gene"; gene_name "Isoform171425_888";
chr19	Mandalorion	transcript	6931585	6933995	.	+	.	transcript_id "Isoform171445_3"; gene_id "Isoform171445_3.gene"; gene_name "Isoform171445_3";
chr19	Mandalorion	exon	6931585	6933995	.	+	.	transcript_id "Isoform171445_3"; gene_id "Isoform171445_3.gene"; gene_name "Isoform171445_3";
chr19	Mandalorion	start_codon	6932989	6932991	.	+	.	transcript_id "Isoform171445_3"; gene_id "Isoform171445_3.gene"; gene_name "Isoform171445_3";
chr19	Mandalorion	CDS	6932989	6933627	.	+	.	transcript_id "Isoform171445_3"; gene_id "Isoform171445_3.gene"; gene_name "Isoform171445_3";
chr19	Mandalorion	stop_codon	6933628	6933630	.	+	.	transcript_id "Isoform171445_3"; gene_id "Isoform171445_3.gene"; gene_name "Isoform171445_3";
chr19	Mandalorion	transcript	6965279	6969855	.	-	.	transcript_id "Isoform171461_34"; gene_id "Isoform171461_34.gene"; gene_name "Isoform171461_34";
chr19	Mandalorion	exon	6965279	6965476	.	-	.	transcript_id "Isoform171461_34"; gene_id "Isoform171461_34.gene"; gene_name "Isoform171461_34";
chr19	Mandalorion	CDS	6965368	6965476	.	-	.	transcript_id "Isoform171461_34"; gene_id "Isoform171461_34.gene"; gene_name "Isoform171461_34";
chr19	Mandalorion	stop_codon	6965365	6965367	.	-	.	transcript_id "Isoform171461_34"; gene_id "Isoform171461_34.gene"; gene_name "Isoform171461_34";
chr19	Mandalorion	exon	6965557	6965643	.	-	.	transcript_id "Isoform171461_34"; gene_id "Isoform171461_34.gene"; gene_name "Isoform171461_34";
chr19	Mandalorion	CDS	6965557	6965643	.	-	.	transcript_id "Isoform171461_34"; gene_id "Isoform171461_34.gene"; gene_name "Isoform171461_34";
chr19	Mandalorion	exon	6966791	6966952	.	-	.	transcript_id "Isoform171461_34"; gene_id "Isoform171461_34.gene"; gene_name "Isoform171461_34";
chr19	Mandalorion	CDS	6966791	6966952	.	-	.	transcript_id "Isoform171461_34"; gene_id "Isoform171461_34.gene"; gene_name "Isoform171461_34";
chr19	Mandalorion	exon	6967049	6967233	.	-	.	transcript_id "Isoform171461_34"; gene_id "Isoform171461_34.gene"; gene_name "Isoform171461_34";
chr19	Mandalorion	CDS	6967049	6967233	.	-	.	transcript_id "Isoform171461_34"; gene_id "Isoform171461_34.gene"; gene_name "Isoform171461_34";
chr19	Mandalorion	exon	6968086	6968179	.	-	.	transcript_id "Isoform171461_34"; gene_id "Isoform171461_34.gene"; gene_name "Isoform171461_34";
chr19	Mandalorion	CDS	6968086	6968179	.	-	.	transcript_id "Isoform171461_34"; gene_id "Isoform171461_34.gene"; gene_name "Isoform171461_34";
chr19	Mandalorion	exon	6969527	6969855	.	-	.	transcript_id "Isoform171461_34"; gene_id "Isoform171461_34.gene"; gene_name "Isoform171461_34";
chr19	Mandalorion	start_codon	6969619	6969621	.	-	.	transcript_id "Isoform171461_34"; gene_id "Isoform171461_34.gene"; gene_name "Isoform171461_34";
chr19	Mandalorion	CDS	6969527	6969621	.	-	.	transcript_id "Isoform171461_34"; gene_id "Isoform171461_34.gene"; gene_name "Isoform171461_34";
chr19	Mandalorion	transcript	6965279	6969950	.	-	.	transcript_id "Isoform171464_108"; gene_id "Isoform171464_108.gene"; gene_name "Isoform171464_108";
chr19	Mandalorion	exon	6965279	6965476	.	-	.	transcript_id "Isoform171464_108"; gene_id "Isoform171464_108.gene"; gene_name "Isoform171464_108";
chr19	Mandalorion	CDS	6965368	6965476	.	-	.	transcript_id "Isoform171464_108"; gene_id "Isoform171464_108.gene"; gene_name "Isoform171464_108";
chr19	Mandalorion	stop_codon	6965365	6965367	.	-	.	transcript_id "Isoform171464_108"; gene_id "Isoform171464_108.gene"; gene_name "Isoform171464_108";
chr19	Mandalorion	exon	6965557	6965643	.	-	.	transcript_id "Isoform171464_108"; gene_id "Isoform171464_108.gene"; gene_name "Isoform171464_108";
chr19	Mandalorion	CDS	6965557	6965643	.	-	.	transcript_id "Isoform171464_108"; gene_id "Isoform171464_108.gene"; gene_name "Isoform171464_108";
chr19	Mandalorion	exon	6966791	6966952	.	-	.	transcript_id "Isoform171464_108"; gene_id "Isoform171464_108.gene"; gene_name "Isoform171464_108";
chr19	Mandalorion	CDS	6966791	6966952	.	-	.	transcript_id "Isoform171464_108"; gene_id "Isoform171464_108.gene"; gene_name "Isoform171464_108";
chr19	Mandalorion	exon	6967049	6967233	.	-	.	transcript_id "Isoform171464_108"; gene_id "Isoform171464_108.gene"; gene_name "Isoform171464_108";
chr19	Mandalorion	CDS	6967049	6967233	.	-	.	transcript_id "Isoform171464_108"; gene_id "Isoform171464_108.gene"; gene_name "Isoform171464_108";
chr19	Mandalorion	exon	6968086	6968179	.	-	.	transcript_id "Isoform171464_108"; gene_id "Isoform171464_108.gene"; gene_name "Isoform171464_108";
chr19	Mandalorion	CDS	6968086	6968179	.	-	.	transcript_id "Isoform171464_108"; gene_id "Isoform171464_108.gene"; gene_name "Isoform171464_108";
chr19	Mandalorion	exon	6969527	6969640	.	-	.	transcript_id "Isoform171464_108"; gene_id "Isoform171464_108.gene"; gene_name "Isoform171464_108";
chr19	Mandalorion	start_codon	6969619	6969621	.	-	.	transcript_id "Isoform171464_108"; gene_id "Isoform171464_108.gene"; gene_name "Isoform171464_108";
chr19	Mandalorion	CDS	6969527	6969621	.	-	.	transcript_id "Isoform171464_108"; gene_id "Isoform171464_108.gene"; gene_name "Isoform171464_108";
chr19	Mandalorion	exon	6969917	6969950	.	-	.	transcript_id "Isoform171464_108"; gene_id "Isoform171464_108.gene"; gene_name "Isoform171464_108";
chr19	Mandalorion	transcript	6965279	6969950	.	-	.	transcript_id "Isoform171466_26"; gene_id "Isoform171466_26.gene"; gene_name "Isoform171466_26";
chr19	Mandalorion	exon	6965279	6965476	.	-	.	transcript_id "Isoform171466_26"; gene_id "Isoform171466_26.gene"; gene_name "Isoform171466_26";
chr19	Mandalorion	CDS	6965368	6965476	.	-	.	transcript_id "Isoform171466_26"; gene_id "Isoform171466_26.gene"; gene_name "Isoform171466_26";
chr19	Mandalorion	stop_codon	6965365	6965367	.	-	.	transcript_id "Isoform171466_26"; gene_id "Isoform171466_26.gene"; gene_name "Isoform171466_26";
chr19	Mandalorion	exon	6965557	6965643	.	-	.	transcript_id "Isoform171466_26"; gene_id "Isoform171466_26.gene"; gene_name "Isoform171466_26";
chr19	Mandalorion	CDS	6965557	6965643	.	-	.	transcript_id "Isoform171466_26"; gene_id "Isoform171466_26.gene"; gene_name "Isoform171466_26";
chr19	Mandalorion	exon	6966791	6966952	.	-	.	transcript_id "Isoform171466_26"; gene_id "Isoform171466_26.gene"; gene_name "Isoform171466_26";
chr19	Mandalorion	start_codon	6966826	6966828	.	-	.	transcript_id "Isoform171466_26"; gene_id "Isoform171466_26.gene"; gene_name "Isoform171466_26";
chr19	Mandalorion	CDS	6966791	6966828	.	-	.	transcript_id "Isoform171466_26"; gene_id "Isoform171466_26.gene"; gene_name "Isoform171466_26";
chr19	Mandalorion	exon	6967049	6967233	.	-	.	transcript_id "Isoform171466_26"; gene_id "Isoform171466_26.gene"; gene_name "Isoform171466_26";
chr19	Mandalorion	exon	6968086	6968179	.	-	.	transcript_id "Isoform171466_26"; gene_id "Isoform171466_26.gene"; gene_name "Isoform171466_26";
chr19	Mandalorion	exon	6969917	6969950	.	-	.	transcript_id "Isoform171466_26"; gene_id "Isoform171466_26.gene"; gene_name "Isoform171466_26";
chr19	Mandalorion	transcript	6965279	6969863	.	-	.	transcript_id "Isoform171469_123"; gene_id "Isoform171469_123.gene"; gene_name "Isoform171469_123";
chr19	Mandalorion	exon	6965279	6965476	.	-	.	transcript_id "Isoform171469_123"; gene_id "Isoform171469_123.gene"; gene_name "Isoform171469_123";
chr19	Mandalorion	CDS	6965368	6965476	.	-	.	transcript_id "Isoform171469_123"; gene_id "Isoform171469_123.gene"; gene_name "Isoform171469_123";
chr19	Mandalorion	stop_codon	6965365	6965367	.	-	.	transcript_id "Isoform171469_123"; gene_id "Isoform171469_123.gene"; gene_name "Isoform171469_123";
chr19	Mandalorion	exon	6965557	6965643	.	-	.	transcript_id "Isoform171469_123"; gene_id "Isoform171469_123.gene"; gene_name "Isoform171469_123";
chr19	Mandalorion	CDS	6965557	6965643	.	-	.	transcript_id "Isoform171469_123"; gene_id "Isoform171469_123.gene"; gene_name "Isoform171469_123";
chr19	Mandalorion	exon	6966791	6966955	.	-	.	transcript_id "Isoform171469_123"; gene_id "Isoform171469_123.gene"; gene_name "Isoform171469_123";
chr19	Mandalorion	CDS	6966791	6966955	.	-	.	transcript_id "Isoform171469_123"; gene_id "Isoform171469_123.gene"; gene_name "Isoform171469_123";
chr19	Mandalorion	exon	6967049	6967233	.	-	.	transcript_id "Isoform171469_123"; gene_id "Isoform171469_123.gene"; gene_name "Isoform171469_123";
chr19	Mandalorion	CDS	6967049	6967233	.	-	.	transcript_id "Isoform171469_123"; gene_id "Isoform171469_123.gene"; gene_name "Isoform171469_123";
chr19	Mandalorion	exon	6968086	6968179	.	-	.	transcript_id "Isoform171469_123"; gene_id "Isoform171469_123.gene"; gene_name "Isoform171469_123";
chr19	Mandalorion	CDS	6968086	6968179	.	-	.	transcript_id "Isoform171469_123"; gene_id "Isoform171469_123.gene"; gene_name "Isoform171469_123";
chr19	Mandalorion	exon	6969527	6969863	.	-	.	transcript_id "Isoform171469_123"; gene_id "Isoform171469_123.gene"; gene_name "Isoform171469_123";
chr19	Mandalorion	start_codon	6969619	6969621	.	-	.	transcript_id "Isoform171469_123"; gene_id "Isoform171469_123.gene"; gene_name "Isoform171469_123";
chr19	Mandalorion	CDS	6969527	6969621	.	-	.	transcript_id "Isoform171469_123"; gene_id "Isoform171469_123.gene"; gene_name "Isoform171469_123";
chr19	Mandalorion	transcript	6965279	6969950	.	-	.	transcript_id "Isoform171473_32"; gene_id "Isoform171473_32.gene"; gene_name "Isoform171473_32";
chr19	Mandalorion	exon	6965279	6965476	.	-	.	transcript_id "Isoform171473_32"; gene_id "Isoform171473_32.gene"; gene_name "Isoform171473_32";
chr19	Mandalorion	CDS	6965368	6965476	.	-	.	transcript_id "Isoform171473_32"; gene_id "Isoform171473_32.gene"; gene_name "Isoform171473_32";
chr19	Mandalorion	stop_codon	6965365	6965367	.	-	.	transcript_id "Isoform171473_32"; gene_id "Isoform171473_32.gene"; gene_name "Isoform171473_32";
chr19	Mandalorion	exon	6965557	6965643	.	-	.	transcript_id "Isoform171473_32"; gene_id "Isoform171473_32.gene"; gene_name "Isoform171473_32";
chr19	Mandalorion	CDS	6965557	6965643	.	-	.	transcript_id "Isoform171473_32"; gene_id "Isoform171473_32.gene"; gene_name "Isoform171473_32";
chr19	Mandalorion	exon	6966791	6966955	.	-	.	transcript_id "Isoform171473_32"; gene_id "Isoform171473_32.gene"; gene_name "Isoform171473_32";
chr19	Mandalorion	CDS	6966791	6966955	.	-	.	transcript_id "Isoform171473_32"; gene_id "Isoform171473_32.gene"; gene_name "Isoform171473_32";
chr19	Mandalorion	exon	6967049	6967233	.	-	.	transcript_id "Isoform171473_32"; gene_id "Isoform171473_32.gene"; gene_name "Isoform171473_32";
chr19	Mandalorion	CDS	6967049	6967233	.	-	.	transcript_id "Isoform171473_32"; gene_id "Isoform171473_32.gene"; gene_name "Isoform171473_32";
chr19	Mandalorion	exon	6968086	6968179	.	-	.	transcript_id "Isoform171473_32"; gene_id "Isoform171473_32.gene"; gene_name "Isoform171473_32";
chr19	Mandalorion	CDS	6968086	6968179	.	-	.	transcript_id "Isoform171473_32"; gene_id "Isoform171473_32.gene"; gene_name "Isoform171473_32";
chr19	Mandalorion	exon	6969527	6969689	.	-	.	transcript_id "Isoform171473_32"; gene_id "Isoform171473_32.gene"; gene_name "Isoform171473_32";
chr19	Mandalorion	start_codon	6969619	6969621	.	-	.	transcript_id "Isoform171473_32"; gene_id "Isoform171473_32.gene"; gene_name "Isoform171473_32";
chr19	Mandalorion	CDS	6969527	6969621	.	-	.	transcript_id "Isoform171473_32"; gene_id "Isoform171473_32.gene"; gene_name "Isoform171473_32";
chr19	Mandalorion	exon	6969917	6969950	.	-	.	transcript_id "Isoform171473_32"; gene_id "Isoform171473_32.gene"; gene_name "Isoform171473_32";
chr19	Mandalorion	transcript	6965279	6969950	.	-	.	transcript_id "Isoform171474_525"; gene_id "Isoform171474_525.gene"; gene_name "Isoform171474_525";
chr19	Mandalorion	exon	6965279	6965476	.	-	.	transcript_id "Isoform171474_525"; gene_id "Isoform171474_525.gene"; gene_name "Isoform171474_525";
chr19	Mandalorion	CDS	6965368	6965476	.	-	.	transcript_id "Isoform171474_525"; gene_id "Isoform171474_525.gene"; gene_name "Isoform171474_525";
chr19	Mandalorion	stop_codon	6965365	6965367	.	-	.	transcript_id "Isoform171474_525"; gene_id "Isoform171474_525.gene"; gene_name "Isoform171474_525";
chr19	Mandalorion	exon	6965557	6965643	.	-	.	transcript_id "Isoform171474_525"; gene_id "Isoform171474_525.gene"; gene_name "Isoform171474_525";
chr19	Mandalorion	CDS	6965557	6965643	.	-	.	transcript_id "Isoform171474_525"; gene_id "Isoform171474_525.gene"; gene_name "Isoform171474_525";
chr19	Mandalorion	exon	6966791	6966955	.	-	.	transcript_id "Isoform171474_525"; gene_id "Isoform171474_525.gene"; gene_name "Isoform171474_525";
chr19	Mandalorion	CDS	6966791	6966955	.	-	.	transcript_id "Isoform171474_525"; gene_id "Isoform171474_525.gene"; gene_name "Isoform171474_525";
chr19	Mandalorion	exon	6967049	6967233	.	-	.	transcript_id "Isoform171474_525"; gene_id "Isoform171474_525.gene"; gene_name "Isoform171474_525";
chr19	Mandalorion	CDS	6967049	6967233	.	-	.	transcript_id "Isoform171474_525"; gene_id "Isoform171474_525.gene"; gene_name "Isoform171474_525";
chr19	Mandalorion	exon	6968086	6968179	.	-	.	transcript_id "Isoform171474_525"; gene_id "Isoform171474_525.gene"; gene_name "Isoform171474_525";
chr19	Mandalorion	CDS	6968086	6968179	.	-	.	transcript_id "Isoform171474_525"; gene_id "Isoform171474_525.gene"; gene_name "Isoform171474_525";
chr19	Mandalorion	exon	6969527	6969640	.	-	.	transcript_id "Isoform171474_525"; gene_id "Isoform171474_525.gene"; gene_name "Isoform171474_525";
chr19	Mandalorion	start_codon	6969619	6969621	.	-	.	transcript_id "Isoform171474_525"; gene_id "Isoform171474_525.gene"; gene_name "Isoform171474_525";
chr19	Mandalorion	CDS	6969527	6969621	.	-	.	transcript_id "Isoform171474_525"; gene_id "Isoform171474_525.gene"; gene_name "Isoform171474_525";
chr19	Mandalorion	exon	6969917	6969950	.	-	.	transcript_id "Isoform171474_525"; gene_id "Isoform171474_525.gene"; gene_name "Isoform171474_525";
chr19	Mandalorion	transcript	6965279	6969942	.	-	.	transcript_id "Isoform171475_24"; gene_id "Isoform171475_24.gene"; gene_name "Isoform171475_24";
chr19	Mandalorion	exon	6965279	6965476	.	-	.	transcript_id "Isoform171475_24"; gene_id "Isoform171475_24.gene"; gene_name "Isoform171475_24";
chr19	Mandalorion	CDS	6965368	6965476	.	-	.	transcript_id "Isoform171475_24"; gene_id "Isoform171475_24.gene"; gene_name "Isoform171475_24";
chr19	Mandalorion	stop_codon	6965365	6965367	.	-	.	transcript_id "Isoform171475_24"; gene_id "Isoform171475_24.gene"; gene_name "Isoform171475_24";
chr19	Mandalorion	exon	6965557	6965643	.	-	.	transcript_id "Isoform171475_24"; gene_id "Isoform171475_24.gene"; gene_name "Isoform171475_24";
chr19	Mandalorion	CDS	6965557	6965643	.	-	.	transcript_id "Isoform171475_24"; gene_id "Isoform171475_24.gene"; gene_name "Isoform171475_24";
chr19	Mandalorion	exon	6966791	6966955	.	-	.	transcript_id "Isoform171475_24"; gene_id "Isoform171475_24.gene"; gene_name "Isoform171475_24";
chr19	Mandalorion	CDS	6966791	6966955	.	-	.	transcript_id "Isoform171475_24"; gene_id "Isoform171475_24.gene"; gene_name "Isoform171475_24";
chr19	Mandalorion	exon	6967049	6967233	.	-	.	transcript_id "Isoform171475_24"; gene_id "Isoform171475_24.gene"; gene_name "Isoform171475_24";
chr19	Mandalorion	CDS	6967049	6967233	.	-	.	transcript_id "Isoform171475_24"; gene_id "Isoform171475_24.gene"; gene_name "Isoform171475_24";
chr19	Mandalorion	exon	6968086	6968179	.	-	.	transcript_id "Isoform171475_24"; gene_id "Isoform171475_24.gene"; gene_name "Isoform171475_24";
chr19	Mandalorion	CDS	6968086	6968179	.	-	.	transcript_id "Isoform171475_24"; gene_id "Isoform171475_24.gene"; gene_name "Isoform171475_24";
chr19	Mandalorion	exon	6969527	6969640	.	-	.	transcript_id "Isoform171475_24"; gene_id "Isoform171475_24.gene"; gene_name "Isoform171475_24";
chr19	Mandalorion	start_codon	6969619	6969621	.	-	.	transcript_id "Isoform171475_24"; gene_id "Isoform171475_24.gene"; gene_name "Isoform171475_24";
chr19	Mandalorion	CDS	6969527	6969621	.	-	.	transcript_id "Isoform171475_24"; gene_id "Isoform171475_24.gene"; gene_name "Isoform171475_24";
chr19	Mandalorion	exon	6969854	6969942	.	-	.	transcript_id "Isoform171475_24"; gene_id "Isoform171475_24.gene"; gene_name "Isoform171475_24";
chr19	Mandalorion	transcript	6965279	6969950	.	-	.	transcript_id "Isoform171476_76"; gene_id "Isoform171476_76.gene"; gene_name "Isoform171476_76";
chr19	Mandalorion	exon	6965279	6965476	.	-	.	transcript_id "Isoform171476_76"; gene_id "Isoform171476_76.gene"; gene_name "Isoform171476_76";
chr19	Mandalorion	CDS	6965368	6965476	.	-	.	transcript_id "Isoform171476_76"; gene_id "Isoform171476_76.gene"; gene_name "Isoform171476_76";
chr19	Mandalorion	stop_codon	6965365	6965367	.	-	.	transcript_id "Isoform171476_76"; gene_id "Isoform171476_76.gene"; gene_name "Isoform171476_76";
chr19	Mandalorion	exon	6965557	6965643	.	-	.	transcript_id "Isoform171476_76"; gene_id "Isoform171476_76.gene"; gene_name "Isoform171476_76";
chr19	Mandalorion	CDS	6965557	6965643	.	-	.	transcript_id "Isoform171476_76"; gene_id "Isoform171476_76.gene"; gene_name "Isoform171476_76";
chr19	Mandalorion	exon	6966791	6966955	.	-	.	transcript_id "Isoform171476_76"; gene_id "Isoform171476_76.gene"; gene_name "Isoform171476_76";
chr19	Mandalorion	start_codon	6966826	6966828	.	-	.	transcript_id "Isoform171476_76"; gene_id "Isoform171476_76.gene"; gene_name "Isoform171476_76";
chr19	Mandalorion	CDS	6966791	6966828	.	-	.	transcript_id "Isoform171476_76"; gene_id "Isoform171476_76.gene"; gene_name "Isoform171476_76";
chr19	Mandalorion	exon	6967049	6967233	.	-	.	transcript_id "Isoform171476_76"; gene_id "Isoform171476_76.gene"; gene_name "Isoform171476_76";
chr19	Mandalorion	exon	6968086	6968179	.	-	.	transcript_id "Isoform171476_76"; gene_id "Isoform171476_76.gene"; gene_name "Isoform171476_76";
chr19	Mandalorion	exon	6969917	6969950	.	-	.	transcript_id "Isoform171476_76"; gene_id "Isoform171476_76.gene"; gene_name "Isoform171476_76";
chr19	Mandalorion	transcript	6970386	6973405	.	-	.	transcript_id "Isoform171487_1184"; gene_id "Isoform171487_1184.gene"; gene_name "Isoform171487_1184";
chr19	Mandalorion	exon	6970386	6970570	.	-	.	transcript_id "Isoform171487_1184"; gene_id "Isoform171487_1184.gene"; gene_name "Isoform171487_1184";
chr19	Mandalorion	CDS	6970415	6970570	.	-	.	transcript_id "Isoform171487_1184"; gene_id "Isoform171487_1184.gene"; gene_name "Isoform171487_1184";
chr19	Mandalorion	stop_codon	6970412	6970414	.	-	.	transcript_id "Isoform171487_1184"; gene_id "Isoform171487_1184.gene"; gene_name "Isoform171487_1184";
chr19	Mandalorion	exon	6970801	6970894	.	-	.	transcript_id "Isoform171487_1184"; gene_id "Isoform171487_1184.gene"; gene_name "Isoform171487_1184";
chr19	Mandalorion	CDS	6970801	6970894	.	-	.	transcript_id "Isoform171487_1184"; gene_id "Isoform171487_1184.gene"; gene_name "Isoform171487_1184";
chr19	Mandalorion	exon	6971030	6971127	.	-	.	transcript_id "Isoform171487_1184"; gene_id "Isoform171487_1184.gene"; gene_name "Isoform171487_1184";
chr19	Mandalorion	CDS	6971030	6971127	.	-	.	transcript_id "Isoform171487_1184"; gene_id "Isoform171487_1184.gene"; gene_name "Isoform171487_1184";
chr19	Mandalorion	exon	6972039	6972137	.	-	.	transcript_id "Isoform171487_1184"; gene_id "Isoform171487_1184.gene"; gene_name "Isoform171487_1184";
chr19	Mandalorion	CDS	6972039	6972137	.	-	.	transcript_id "Isoform171487_1184"; gene_id "Isoform171487_1184.gene"; gene_name "Isoform171487_1184";
chr19	Mandalorion	exon	6972610	6973103	.	-	.	transcript_id "Isoform171487_1184"; gene_id "Isoform171487_1184.gene"; gene_name "Isoform171487_1184";
chr19	Mandalorion	start_codon	6973084	6973086	.	-	.	transcript_id "Isoform171487_1184"; gene_id "Isoform171487_1184.gene"; gene_name "Isoform171487_1184";
chr19	Mandalorion	CDS	6972610	6973086	.	-	.	transcript_id "Isoform171487_1184"; gene_id "Isoform171487_1184.gene"; gene_name "Isoform171487_1184";
chr19	Mandalorion	exon	6973376	6973405	.	-	.	transcript_id "Isoform171487_1184"; gene_id "Isoform171487_1184.gene"; gene_name "Isoform171487_1184";
chr19	Mandalorion	transcript	6970386	6973452	.	-	.	transcript_id "Isoform171488_166"; gene_id "Isoform171488_166.gene"; gene_name "Isoform171488_166";
chr19	Mandalorion	exon	6970386	6970570	.	-	.	transcript_id "Isoform171488_166"; gene_id "Isoform171488_166.gene"; gene_name "Isoform171488_166";
chr19	Mandalorion	CDS	6970415	6970570	.	-	.	transcript_id "Isoform171488_166"; gene_id "Isoform171488_166.gene"; gene_name "Isoform171488_166";
chr19	Mandalorion	stop_codon	6970412	6970414	.	-	.	transcript_id "Isoform171488_166"; gene_id "Isoform171488_166.gene"; gene_name "Isoform171488_166";
chr19	Mandalorion	exon	6970801	6970894	.	-	.	transcript_id "Isoform171488_166"; gene_id "Isoform171488_166.gene"; gene_name "Isoform171488_166";
chr19	Mandalorion	CDS	6970801	6970894	.	-	.	transcript_id "Isoform171488_166"; gene_id "Isoform171488_166.gene"; gene_name "Isoform171488_166";
chr19	Mandalorion	exon	6971030	6971127	.	-	.	transcript_id "Isoform171488_166"; gene_id "Isoform171488_166.gene"; gene_name "Isoform171488_166";
chr19	Mandalorion	CDS	6971030	6971127	.	-	.	transcript_id "Isoform171488_166"; gene_id "Isoform171488_166.gene"; gene_name "Isoform171488_166";
chr19	Mandalorion	exon	6972039	6972137	.	-	.	transcript_id "Isoform171488_166"; gene_id "Isoform171488_166.gene"; gene_name "Isoform171488_166";
chr19	Mandalorion	CDS	6972039	6972137	.	-	.	transcript_id "Isoform171488_166"; gene_id "Isoform171488_166.gene"; gene_name "Isoform171488_166";
chr19	Mandalorion	exon	6972610	6973103	.	-	.	transcript_id "Isoform171488_166"; gene_id "Isoform171488_166.gene"; gene_name "Isoform171488_166";
chr19	Mandalorion	start_codon	6973084	6973086	.	-	.	transcript_id "Isoform171488_166"; gene_id "Isoform171488_166.gene"; gene_name "Isoform171488_166";
chr19	Mandalorion	CDS	6972610	6973086	.	-	.	transcript_id "Isoform171488_166"; gene_id "Isoform171488_166.gene"; gene_name "Isoform171488_166";
chr19	Mandalorion	exon	6973376	6973452	.	-	.	transcript_id "Isoform171488_166"; gene_id "Isoform171488_166.gene"; gene_name "Isoform171488_166";
chr19	Mandalorion	transcript	6970386	6973405	.	-	.	transcript_id "Isoform171489_16"; gene_id "Isoform171489_16.gene"; gene_name "Isoform171489_16";
chr19	Mandalorion	exon	6970386	6970570	.	-	.	transcript_id "Isoform171489_16"; gene_id "Isoform171489_16.gene"; gene_name "Isoform171489_16";
chr19	Mandalorion	exon	6970801	6970894	.	-	.	transcript_id "Isoform171489_16"; gene_id "Isoform171489_16.gene"; gene_name "Isoform171489_16";
chr19	Mandalorion	exon	6971030	6971127	.	-	.	transcript_id "Isoform171489_16"; gene_id "Isoform171489_16.gene"; gene_name "Isoform171489_16";
chr19	Mandalorion	exon	6972039	6972137	.	-	.	transcript_id "Isoform171489_16"; gene_id "Isoform171489_16.gene"; gene_name "Isoform171489_16";
chr19	Mandalorion	exon	6972424	6973103	.	-	.	transcript_id "Isoform171489_16"; gene_id "Isoform171489_16.gene"; gene_name "Isoform171489_16";
chr19	Mandalorion	start_codon	6973084	6973086	.	-	.	transcript_id "Isoform171489_16"; gene_id "Isoform171489_16.gene"; gene_name "Isoform171489_16";
chr19	Mandalorion	CDS	6972604	6973086	.	-	.	transcript_id "Isoform171489_16"; gene_id "Isoform171489_16.gene"; gene_name "Isoform171489_16";
chr19	Mandalorion	stop_codon	6972601	6972603	.	-	.	transcript_id "Isoform171489_16"; gene_id "Isoform171489_16.gene"; gene_name "Isoform171489_16";
chr19	Mandalorion	exon	6973376	6973405	.	-	.	transcript_id "Isoform171489_16"; gene_id "Isoform171489_16.gene"; gene_name "Isoform171489_16";
chr19	Mandalorion	transcript	6970386	6973399	.	-	.	transcript_id "Isoform171490_27"; gene_id "Isoform171490_27.gene"; gene_name "Isoform171490_27";
chr19	Mandalorion	exon	6970386	6970570	.	-	.	transcript_id "Isoform171490_27"; gene_id "Isoform171490_27.gene"; gene_name "Isoform171490_27";
chr19	Mandalorion	exon	6970801	6970894	.	-	.	transcript_id "Isoform171490_27"; gene_id "Isoform171490_27.gene"; gene_name "Isoform171490_27";
chr19	Mandalorion	exon	6971030	6971127	.	-	.	transcript_id "Isoform171490_27"; gene_id "Isoform171490_27.gene"; gene_name "Isoform171490_27";
chr19	Mandalorion	exon	6972039	6973103	.	-	.	transcript_id "Isoform171490_27"; gene_id "Isoform171490_27.gene"; gene_name "Isoform171490_27";
chr19	Mandalorion	start_codon	6973084	6973086	.	-	.	transcript_id "Isoform171490_27"; gene_id "Isoform171490_27.gene"; gene_name "Isoform171490_27";
chr19	Mandalorion	CDS	6972604	6973086	.	-	.	transcript_id "Isoform171490_27"; gene_id "Isoform171490_27.gene"; gene_name "Isoform171490_27";
chr19	Mandalorion	stop_codon	6972601	6972603	.	-	.	transcript_id "Isoform171490_27"; gene_id "Isoform171490_27.gene"; gene_name "Isoform171490_27";
chr19	Mandalorion	exon	6973376	6973399	.	-	.	transcript_id "Isoform171490_27"; gene_id "Isoform171490_27.gene"; gene_name "Isoform171490_27";
chr19	Mandalorion	transcript	6970386	6973405	.	-	.	transcript_id "Isoform171491_16"; gene_id "Isoform171491_16.gene"; gene_name "Isoform171491_16";
chr19	Mandalorion	exon	6970386	6970570	.	-	.	transcript_id "Isoform171491_16"; gene_id "Isoform171491_16.gene"; gene_name "Isoform171491_16";
chr19	Mandalorion	exon	6970801	6970894	.	-	.	transcript_id "Isoform171491_16"; gene_id "Isoform171491_16.gene"; gene_name "Isoform171491_16";
chr19	Mandalorion	CDS	6970844	6970894	.	-	.	transcript_id "Isoform171491_16"; gene_id "Isoform171491_16.gene"; gene_name "Isoform171491_16";
chr19	Mandalorion	stop_codon	6970841	6970843	.	-	.	transcript_id "Isoform171491_16"; gene_id "Isoform171491_16.gene"; gene_name "Isoform171491_16";
chr19	Mandalorion	exon	6972039	6972137	.	-	.	transcript_id "Isoform171491_16"; gene_id "Isoform171491_16.gene"; gene_name "Isoform171491_16";
chr19	Mandalorion	CDS	6972039	6972137	.	-	.	transcript_id "Isoform171491_16"; gene_id "Isoform171491_16.gene"; gene_name "Isoform171491_16";
chr19	Mandalorion	exon	6972610	6973103	.	-	.	transcript_id "Isoform171491_16"; gene_id "Isoform171491_16.gene"; gene_name "Isoform171491_16";
chr19	Mandalorion	start_codon	6973084	6973086	.	-	.	transcript_id "Isoform171491_16"; gene_id "Isoform171491_16.gene"; gene_name "Isoform171491_16";
chr19	Mandalorion	CDS	6972610	6973086	.	-	.	transcript_id "Isoform171491_16"; gene_id "Isoform171491_16.gene"; gene_name "Isoform171491_16";
chr19	Mandalorion	exon	6973376	6973405	.	-	.	transcript_id "Isoform171491_16"; gene_id "Isoform171491_16.gene"; gene_name "Isoform171491_16";
chr19	Mandalorion	transcript	6976346	6996730	.	-	.	transcript_id "Isoform171494_165"; gene_id "Isoform171494_165.gene"; gene_name "Isoform171494_165";
chr19	Mandalorion	exon	6976346	6976888	.	-	.	transcript_id "Isoform171494_165"; gene_id "Isoform171494_165.gene"; gene_name "Isoform171494_165";
chr19	Mandalorion	CDS	6976712	6976888	.	-	.	transcript_id "Isoform171494_165"; gene_id "Isoform171494_165.gene"; gene_name "Isoform171494_165";
chr19	Mandalorion	stop_codon	6976709	6976711	.	-	.	transcript_id "Isoform171494_165"; gene_id "Isoform171494_165.gene"; gene_name "Isoform171494_165";
chr19	Mandalorion	exon	6977007	6977148	.	-	.	transcript_id "Isoform171494_165"; gene_id "Isoform171494_165.gene"; gene_name "Isoform171494_165";
chr19	Mandalorion	CDS	6977007	6977148	.	-	.	transcript_id "Isoform171494_165"; gene_id "Isoform171494_165.gene"; gene_name "Isoform171494_165";
chr19	Mandalorion	exon	6979125	6979249	.	-	.	transcript_id "Isoform171494_165"; gene_id "Isoform171494_165.gene"; gene_name "Isoform171494_165";
chr19	Mandalorion	CDS	6979125	6979249	.	-	.	transcript_id "Isoform171494_165"; gene_id "Isoform171494_165.gene"; gene_name "Isoform171494_165";
chr19	Mandalorion	exon	6979581	6979820	.	-	.	transcript_id "Isoform171494_165"; gene_id "Isoform171494_165.gene"; gene_name "Isoform171494_165";
chr19	Mandalorion	CDS	6979581	6979820	.	-	.	transcript_id "Isoform171494_165"; gene_id "Isoform171494_165.gene"; gene_name "Isoform171494_165";
chr19	Mandalorion	exon	6979938	6980044	.	-	.	transcript_id "Isoform171494_165"; gene_id "Isoform171494_165.gene"; gene_name "Isoform171494_165";
chr19	Mandalorion	CDS	6979938	6980044	.	-	.	transcript_id "Isoform171494_165"; gene_id "Isoform171494_165.gene"; gene_name "Isoform171494_165";
chr19	Mandalorion	exon	6980190	6980314	.	-	.	transcript_id "Isoform171494_165"; gene_id "Isoform171494_165.gene"; gene_name "Isoform171494_165";
chr19	Mandalorion	CDS	6980190	6980314	.	-	.	transcript_id "Isoform171494_165"; gene_id "Isoform171494_165.gene"; gene_name "Isoform171494_165";
chr19	Mandalorion	exon	6980399	6980448	.	-	.	transcript_id "Isoform171494_165"; gene_id "Isoform171494_165.gene"; gene_name "Isoform171494_165";
chr19	Mandalorion	CDS	6980399	6980448	.	-	.	transcript_id "Isoform171494_165"; gene_id "Isoform171494_165.gene"; gene_name "Isoform171494_165";
chr19	Mandalorion	exon	6980537	6980671	.	-	.	transcript_id "Isoform171494_165"; gene_id "Isoform171494_165.gene"; gene_name "Isoform171494_165";
chr19	Mandalorion	CDS	6980537	6980671	.	-	.	transcript_id "Isoform171494_165"; gene_id "Isoform171494_165.gene"; gene_name "Isoform171494_165";
chr19	Mandalorion	exon	6980836	6980943	.	-	.	transcript_id "Isoform171494_165"; gene_id "Isoform171494_165.gene"; gene_name "Isoform171494_165";
chr19	Mandalorion	CDS	6980836	6980943	.	-	.	transcript_id "Isoform171494_165"; gene_id "Isoform171494_165.gene"; gene_name "Isoform171494_165";
chr19	Mandalorion	exon	6991216	6991318	.	-	.	transcript_id "Isoform171494_165"; gene_id "Isoform171494_165.gene"; gene_name "Isoform171494_165";
chr19	Mandalorion	CDS	6991216	6991318	.	-	.	transcript_id "Isoform171494_165"; gene_id "Isoform171494_165.gene"; gene_name "Isoform171494_165";
chr19	Mandalorion	exon	6991428	6991596	.	-	.	transcript_id "Isoform171494_165"; gene_id "Isoform171494_165.gene"; gene_name "Isoform171494_165";
chr19	Mandalorion	CDS	6991428	6991596	.	-	.	transcript_id "Isoform171494_165"; gene_id "Isoform171494_165.gene"; gene_name "Isoform171494_165";
chr19	Mandalorion	exon	6991696	6991815	.	-	.	transcript_id "Isoform171494_165"; gene_id "Isoform171494_165.gene"; gene_name "Isoform171494_165";
chr19	Mandalorion	CDS	6991696	6991815	.	-	.	transcript_id "Isoform171494_165"; gene_id "Isoform171494_165.gene"; gene_name "Isoform171494_165";
chr19	Mandalorion	exon	6991985	6992218	.	-	.	transcript_id "Isoform171494_165"; gene_id "Isoform171494_165.gene"; gene_name "Isoform171494_165";
chr19	Mandalorion	CDS	6991985	6992218	.	-	.	transcript_id "Isoform171494_165"; gene_id "Isoform171494_165.gene"; gene_name "Isoform171494_165";
chr19	Mandalorion	exon	6996034	6996207	.	-	.	transcript_id "Isoform171494_165"; gene_id "Isoform171494_165.gene"; gene_name "Isoform171494_165";
chr19	Mandalorion	start_codon	6996191	6996193	.	-	.	transcript_id "Isoform171494_165"; gene_id "Isoform171494_165.gene"; gene_name "Isoform171494_165";
chr19	Mandalorion	CDS	6996034	6996193	.	-	.	transcript_id "Isoform171494_165"; gene_id "Isoform171494_165.gene"; gene_name "Isoform171494_165";
chr19	Mandalorion	exon	6996646	6996730	.	-	.	transcript_id "Isoform171494_165"; gene_id "Isoform171494_165.gene"; gene_name "Isoform171494_165";
chr19	Mandalorion	transcript	6976344	6996825	.	-	.	transcript_id "Isoform171495_30"; gene_id "Isoform171495_30.gene"; gene_name "Isoform171495_30";
chr19	Mandalorion	exon	6976344	6976888	.	-	.	transcript_id "Isoform171495_30"; gene_id "Isoform171495_30.gene"; gene_name "Isoform171495_30";
chr19	Mandalorion	CDS	6976712	6976888	.	-	.	transcript_id "Isoform171495_30"; gene_id "Isoform171495_30.gene"; gene_name "Isoform171495_30";
chr19	Mandalorion	stop_codon	6976709	6976711	.	-	.	transcript_id "Isoform171495_30"; gene_id "Isoform171495_30.gene"; gene_name "Isoform171495_30";
chr19	Mandalorion	exon	6977007	6977148	.	-	.	transcript_id "Isoform171495_30"; gene_id "Isoform171495_30.gene"; gene_name "Isoform171495_30";
chr19	Mandalorion	CDS	6977007	6977148	.	-	.	transcript_id "Isoform171495_30"; gene_id "Isoform171495_30.gene"; gene_name "Isoform171495_30";
chr19	Mandalorion	exon	6979125	6979249	.	-	.	transcript_id "Isoform171495_30"; gene_id "Isoform171495_30.gene"; gene_name "Isoform171495_30";
chr19	Mandalorion	CDS	6979125	6979249	.	-	.	transcript_id "Isoform171495_30"; gene_id "Isoform171495_30.gene"; gene_name "Isoform171495_30";
chr19	Mandalorion	exon	6979581	6979820	.	-	.	transcript_id "Isoform171495_30"; gene_id "Isoform171495_30.gene"; gene_name "Isoform171495_30";
chr19	Mandalorion	CDS	6979581	6979820	.	-	.	transcript_id "Isoform171495_30"; gene_id "Isoform171495_30.gene"; gene_name "Isoform171495_30";
chr19	Mandalorion	exon	6979938	6980044	.	-	.	transcript_id "Isoform171495_30"; gene_id "Isoform171495_30.gene"; gene_name "Isoform171495_30";
chr19	Mandalorion	CDS	6979938	6980044	.	-	.	transcript_id "Isoform171495_30"; gene_id "Isoform171495_30.gene"; gene_name "Isoform171495_30";
chr19	Mandalorion	exon	6980190	6980314	.	-	.	transcript_id "Isoform171495_30"; gene_id "Isoform171495_30.gene"; gene_name "Isoform171495_30";
chr19	Mandalorion	CDS	6980190	6980314	.	-	.	transcript_id "Isoform171495_30"; gene_id "Isoform171495_30.gene"; gene_name "Isoform171495_30";
chr19	Mandalorion	exon	6980399	6980448	.	-	.	transcript_id "Isoform171495_30"; gene_id "Isoform171495_30.gene"; gene_name "Isoform171495_30";
chr19	Mandalorion	CDS	6980399	6980448	.	-	.	transcript_id "Isoform171495_30"; gene_id "Isoform171495_30.gene"; gene_name "Isoform171495_30";
chr19	Mandalorion	exon	6980537	6980671	.	-	.	transcript_id "Isoform171495_30"; gene_id "Isoform171495_30.gene"; gene_name "Isoform171495_30";
chr19	Mandalorion	CDS	6980537	6980671	.	-	.	transcript_id "Isoform171495_30"; gene_id "Isoform171495_30.gene"; gene_name "Isoform171495_30";
chr19	Mandalorion	exon	6980836	6980943	.	-	.	transcript_id "Isoform171495_30"; gene_id "Isoform171495_30.gene"; gene_name "Isoform171495_30";
chr19	Mandalorion	CDS	6980836	6980943	.	-	.	transcript_id "Isoform171495_30"; gene_id "Isoform171495_30.gene"; gene_name "Isoform171495_30";
chr19	Mandalorion	exon	6991216	6991318	.	-	.	transcript_id "Isoform171495_30"; gene_id "Isoform171495_30.gene"; gene_name "Isoform171495_30";
chr19	Mandalorion	CDS	6991216	6991318	.	-	.	transcript_id "Isoform171495_30"; gene_id "Isoform171495_30.gene"; gene_name "Isoform171495_30";
chr19	Mandalorion	exon	6991428	6991596	.	-	.	transcript_id "Isoform171495_30"; gene_id "Isoform171495_30.gene"; gene_name "Isoform171495_30";
chr19	Mandalorion	CDS	6991428	6991596	.	-	.	transcript_id "Isoform171495_30"; gene_id "Isoform171495_30.gene"; gene_name "Isoform171495_30";
chr19	Mandalorion	exon	6991696	6991815	.	-	.	transcript_id "Isoform171495_30"; gene_id "Isoform171495_30.gene"; gene_name "Isoform171495_30";
chr19	Mandalorion	CDS	6991696	6991815	.	-	.	transcript_id "Isoform171495_30"; gene_id "Isoform171495_30.gene"; gene_name "Isoform171495_30";
chr19	Mandalorion	exon	6991985	6992218	.	-	.	transcript_id "Isoform171495_30"; gene_id "Isoform171495_30.gene"; gene_name "Isoform171495_30";
chr19	Mandalorion	CDS	6991985	6992218	.	-	.	transcript_id "Isoform171495_30"; gene_id "Isoform171495_30.gene"; gene_name "Isoform171495_30";
chr19	Mandalorion	exon	6996034	6996207	.	-	.	transcript_id "Isoform171495_30"; gene_id "Isoform171495_30.gene"; gene_name "Isoform171495_30";
chr19	Mandalorion	start_codon	6996191	6996193	.	-	.	transcript_id "Isoform171495_30"; gene_id "Isoform171495_30.gene"; gene_name "Isoform171495_30";
chr19	Mandalorion	CDS	6996034	6996193	.	-	.	transcript_id "Isoform171495_30"; gene_id "Isoform171495_30.gene"; gene_name "Isoform171495_30";
chr19	Mandalorion	exon	6996646	6996825	.	-	.	transcript_id "Isoform171495_30"; gene_id "Isoform171495_30.gene"; gene_name "Isoform171495_30";
chr19	Mandalorion	transcript	6976344	6996747	.	-	.	transcript_id "Isoform171496_149"; gene_id "Isoform171496_149.gene"; gene_name "Isoform171496_149";
chr19	Mandalorion	exon	6976344	6976888	.	-	.	transcript_id "Isoform171496_149"; gene_id "Isoform171496_149.gene"; gene_name "Isoform171496_149";
chr19	Mandalorion	CDS	6976712	6976888	.	-	.	transcript_id "Isoform171496_149"; gene_id "Isoform171496_149.gene"; gene_name "Isoform171496_149";
chr19	Mandalorion	stop_codon	6976709	6976711	.	-	.	transcript_id "Isoform171496_149"; gene_id "Isoform171496_149.gene"; gene_name "Isoform171496_149";
chr19	Mandalorion	exon	6977007	6977148	.	-	.	transcript_id "Isoform171496_149"; gene_id "Isoform171496_149.gene"; gene_name "Isoform171496_149";
chr19	Mandalorion	CDS	6977007	6977148	.	-	.	transcript_id "Isoform171496_149"; gene_id "Isoform171496_149.gene"; gene_name "Isoform171496_149";
chr19	Mandalorion	exon	6979125	6979249	.	-	.	transcript_id "Isoform171496_149"; gene_id "Isoform171496_149.gene"; gene_name "Isoform171496_149";
chr19	Mandalorion	CDS	6979125	6979249	.	-	.	transcript_id "Isoform171496_149"; gene_id "Isoform171496_149.gene"; gene_name "Isoform171496_149";
chr19	Mandalorion	exon	6979581	6979820	.	-	.	transcript_id "Isoform171496_149"; gene_id "Isoform171496_149.gene"; gene_name "Isoform171496_149";
chr19	Mandalorion	CDS	6979581	6979820	.	-	.	transcript_id "Isoform171496_149"; gene_id "Isoform171496_149.gene"; gene_name "Isoform171496_149";
chr19	Mandalorion	exon	6979938	6980044	.	-	.	transcript_id "Isoform171496_149"; gene_id "Isoform171496_149.gene"; gene_name "Isoform171496_149";
chr19	Mandalorion	CDS	6979938	6980044	.	-	.	transcript_id "Isoform171496_149"; gene_id "Isoform171496_149.gene"; gene_name "Isoform171496_149";
chr19	Mandalorion	exon	6980190	6980314	.	-	.	transcript_id "Isoform171496_149"; gene_id "Isoform171496_149.gene"; gene_name "Isoform171496_149";
chr19	Mandalorion	CDS	6980190	6980314	.	-	.	transcript_id "Isoform171496_149"; gene_id "Isoform171496_149.gene"; gene_name "Isoform171496_149";
chr19	Mandalorion	exon	6980399	6980448	.	-	.	transcript_id "Isoform171496_149"; gene_id "Isoform171496_149.gene"; gene_name "Isoform171496_149";
chr19	Mandalorion	CDS	6980399	6980448	.	-	.	transcript_id "Isoform171496_149"; gene_id "Isoform171496_149.gene"; gene_name "Isoform171496_149";
chr19	Mandalorion	exon	6980537	6980671	.	-	.	transcript_id "Isoform171496_149"; gene_id "Isoform171496_149.gene"; gene_name "Isoform171496_149";
chr19	Mandalorion	CDS	6980537	6980671	.	-	.	transcript_id "Isoform171496_149"; gene_id "Isoform171496_149.gene"; gene_name "Isoform171496_149";
chr19	Mandalorion	exon	6980836	6980943	.	-	.	transcript_id "Isoform171496_149"; gene_id "Isoform171496_149.gene"; gene_name "Isoform171496_149";
chr19	Mandalorion	CDS	6980836	6980943	.	-	.	transcript_id "Isoform171496_149"; gene_id "Isoform171496_149.gene"; gene_name "Isoform171496_149";
chr19	Mandalorion	exon	6991216	6991318	.	-	.	transcript_id "Isoform171496_149"; gene_id "Isoform171496_149.gene"; gene_name "Isoform171496_149";
chr19	Mandalorion	CDS	6991216	6991318	.	-	.	transcript_id "Isoform171496_149"; gene_id "Isoform171496_149.gene"; gene_name "Isoform171496_149";
chr19	Mandalorion	exon	6991428	6991596	.	-	.	transcript_id "Isoform171496_149"; gene_id "Isoform171496_149.gene"; gene_name "Isoform171496_149";
chr19	Mandalorion	CDS	6991428	6991596	.	-	.	transcript_id "Isoform171496_149"; gene_id "Isoform171496_149.gene"; gene_name "Isoform171496_149";
chr19	Mandalorion	exon	6991696	6991815	.	-	.	transcript_id "Isoform171496_149"; gene_id "Isoform171496_149.gene"; gene_name "Isoform171496_149";
chr19	Mandalorion	CDS	6991696	6991815	.	-	.	transcript_id "Isoform171496_149"; gene_id "Isoform171496_149.gene"; gene_name "Isoform171496_149";
chr19	Mandalorion	exon	6991985	6992218	.	-	.	transcript_id "Isoform171496_149"; gene_id "Isoform171496_149.gene"; gene_name "Isoform171496_149";
chr19	Mandalorion	CDS	6991985	6992218	.	-	.	transcript_id "Isoform171496_149"; gene_id "Isoform171496_149.gene"; gene_name "Isoform171496_149";
chr19	Mandalorion	exon	6996034	6996210	.	-	.	transcript_id "Isoform171496_149"; gene_id "Isoform171496_149.gene"; gene_name "Isoform171496_149";
chr19	Mandalorion	start_codon	6996191	6996193	.	-	.	transcript_id "Isoform171496_149"; gene_id "Isoform171496_149.gene"; gene_name "Isoform171496_149";
chr19	Mandalorion	CDS	6996034	6996193	.	-	.	transcript_id "Isoform171496_149"; gene_id "Isoform171496_149.gene"; gene_name "Isoform171496_149";
chr19	Mandalorion	exon	6996646	6996747	.	-	.	transcript_id "Isoform171496_149"; gene_id "Isoform171496_149.gene"; gene_name "Isoform171496_149";
chr19	Mandalorion	transcript	6976348	6996825	.	-	.	transcript_id "Isoform171497_44"; gene_id "Isoform171497_44.gene"; gene_name "Isoform171497_44";
chr19	Mandalorion	exon	6976348	6976888	.	-	.	transcript_id "Isoform171497_44"; gene_id "Isoform171497_44.gene"; gene_name "Isoform171497_44";
chr19	Mandalorion	CDS	6976712	6976888	.	-	.	transcript_id "Isoform171497_44"; gene_id "Isoform171497_44.gene"; gene_name "Isoform171497_44";
chr19	Mandalorion	stop_codon	6976709	6976711	.	-	.	transcript_id "Isoform171497_44"; gene_id "Isoform171497_44.gene"; gene_name "Isoform171497_44";
chr19	Mandalorion	exon	6977007	6977148	.	-	.	transcript_id "Isoform171497_44"; gene_id "Isoform171497_44.gene"; gene_name "Isoform171497_44";
chr19	Mandalorion	CDS	6977007	6977148	.	-	.	transcript_id "Isoform171497_44"; gene_id "Isoform171497_44.gene"; gene_name "Isoform171497_44";
chr19	Mandalorion	exon	6979125	6979249	.	-	.	transcript_id "Isoform171497_44"; gene_id "Isoform171497_44.gene"; gene_name "Isoform171497_44";
chr19	Mandalorion	CDS	6979125	6979249	.	-	.	transcript_id "Isoform171497_44"; gene_id "Isoform171497_44.gene"; gene_name "Isoform171497_44";
chr19	Mandalorion	exon	6979581	6979820	.	-	.	transcript_id "Isoform171497_44"; gene_id "Isoform171497_44.gene"; gene_name "Isoform171497_44";
chr19	Mandalorion	CDS	6979581	6979820	.	-	.	transcript_id "Isoform171497_44"; gene_id "Isoform171497_44.gene"; gene_name "Isoform171497_44";
chr19	Mandalorion	exon	6979938	6980044	.	-	.	transcript_id "Isoform171497_44"; gene_id "Isoform171497_44.gene"; gene_name "Isoform171497_44";
chr19	Mandalorion	CDS	6979938	6980044	.	-	.	transcript_id "Isoform171497_44"; gene_id "Isoform171497_44.gene"; gene_name "Isoform171497_44";
chr19	Mandalorion	exon	6980190	6980314	.	-	.	transcript_id "Isoform171497_44"; gene_id "Isoform171497_44.gene"; gene_name "Isoform171497_44";
chr19	Mandalorion	CDS	6980190	6980314	.	-	.	transcript_id "Isoform171497_44"; gene_id "Isoform171497_44.gene"; gene_name "Isoform171497_44";
chr19	Mandalorion	exon	6980399	6980448	.	-	.	transcript_id "Isoform171497_44"; gene_id "Isoform171497_44.gene"; gene_name "Isoform171497_44";
chr19	Mandalorion	CDS	6980399	6980448	.	-	.	transcript_id "Isoform171497_44"; gene_id "Isoform171497_44.gene"; gene_name "Isoform171497_44";
chr19	Mandalorion	exon	6980537	6980671	.	-	.	transcript_id "Isoform171497_44"; gene_id "Isoform171497_44.gene"; gene_name "Isoform171497_44";
chr19	Mandalorion	CDS	6980537	6980671	.	-	.	transcript_id "Isoform171497_44"; gene_id "Isoform171497_44.gene"; gene_name "Isoform171497_44";
chr19	Mandalorion	exon	6980836	6980943	.	-	.	transcript_id "Isoform171497_44"; gene_id "Isoform171497_44.gene"; gene_name "Isoform171497_44";
chr19	Mandalorion	CDS	6980836	6980943	.	-	.	transcript_id "Isoform171497_44"; gene_id "Isoform171497_44.gene"; gene_name "Isoform171497_44";
chr19	Mandalorion	exon	6991216	6991318	.	-	.	transcript_id "Isoform171497_44"; gene_id "Isoform171497_44.gene"; gene_name "Isoform171497_44";
chr19	Mandalorion	CDS	6991216	6991318	.	-	.	transcript_id "Isoform171497_44"; gene_id "Isoform171497_44.gene"; gene_name "Isoform171497_44";
chr19	Mandalorion	exon	6991428	6991596	.	-	.	transcript_id "Isoform171497_44"; gene_id "Isoform171497_44.gene"; gene_name "Isoform171497_44";
chr19	Mandalorion	CDS	6991428	6991596	.	-	.	transcript_id "Isoform171497_44"; gene_id "Isoform171497_44.gene"; gene_name "Isoform171497_44";
chr19	Mandalorion	exon	6991696	6991815	.	-	.	transcript_id "Isoform171497_44"; gene_id "Isoform171497_44.gene"; gene_name "Isoform171497_44";
chr19	Mandalorion	CDS	6991696	6991815	.	-	.	transcript_id "Isoform171497_44"; gene_id "Isoform171497_44.gene"; gene_name "Isoform171497_44";
chr19	Mandalorion	exon	6991985	6992218	.	-	.	transcript_id "Isoform171497_44"; gene_id "Isoform171497_44.gene"; gene_name "Isoform171497_44";
chr19	Mandalorion	CDS	6991985	6992218	.	-	.	transcript_id "Isoform171497_44"; gene_id "Isoform171497_44.gene"; gene_name "Isoform171497_44";
chr19	Mandalorion	exon	6996034	6996210	.	-	.	transcript_id "Isoform171497_44"; gene_id "Isoform171497_44.gene"; gene_name "Isoform171497_44";
chr19	Mandalorion	start_codon	6996191	6996193	.	-	.	transcript_id "Isoform171497_44"; gene_id "Isoform171497_44.gene"; gene_name "Isoform171497_44";
chr19	Mandalorion	CDS	6996034	6996193	.	-	.	transcript_id "Isoform171497_44"; gene_id "Isoform171497_44.gene"; gene_name "Isoform171497_44";
chr19	Mandalorion	exon	6996646	6996825	.	-	.	transcript_id "Isoform171497_44"; gene_id "Isoform171497_44.gene"; gene_name "Isoform171497_44";
chr19	Mandalorion	transcript	6994429	6996742	.	-	.	transcript_id "Isoform171505_15"; gene_id "Isoform171505_15.gene"; gene_name "Isoform171505_15";
chr19	Mandalorion	exon	6994429	6996207	.	-	.	transcript_id "Isoform171505_15"; gene_id "Isoform171505_15.gene"; gene_name "Isoform171505_15";
chr19	Mandalorion	exon	6996646	6996742	.	-	.	transcript_id "Isoform171505_15"; gene_id "Isoform171505_15.gene"; gene_name "Isoform171505_15";
chr19	Mandalorion	transcript	6994429	6996818	.	-	.	transcript_id "Isoform171506_10"; gene_id "Isoform171506_10.gene"; gene_name "Isoform171506_10";
chr19	Mandalorion	exon	6994429	6996207	.	-	.	transcript_id "Isoform171506_10"; gene_id "Isoform171506_10.gene"; gene_name "Isoform171506_10";
chr19	Mandalorion	exon	6996646	6996818	.	-	.	transcript_id "Isoform171506_10"; gene_id "Isoform171506_10.gene"; gene_name "Isoform171506_10";
chr19	Mandalorion	transcript	6994429	6996747	.	-	.	transcript_id "Isoform171507_13"; gene_id "Isoform171507_13.gene"; gene_name "Isoform171507_13";
chr19	Mandalorion	exon	6994429	6996210	.	-	.	transcript_id "Isoform171507_13"; gene_id "Isoform171507_13.gene"; gene_name "Isoform171507_13";
chr19	Mandalorion	exon	6996646	6996747	.	-	.	transcript_id "Isoform171507_13"; gene_id "Isoform171507_13.gene"; gene_name "Isoform171507_13";
chr19	Mandalorion	transcript	6959840	6965029	.	-	.	transcript_id "Isoform171512_159"; gene_id "Isoform171512_159.gene"; gene_name "Isoform171512_159";
chr19	Mandalorion	exon	6959840	6960235	.	-	.	transcript_id "Isoform171512_159"; gene_id "Isoform171512_159.gene"; gene_name "Isoform171512_159";
chr19	Mandalorion	CDS	6960217	6960235	.	-	.	transcript_id "Isoform171512_159"; gene_id "Isoform171512_159.gene"; gene_name "Isoform171512_159";
chr19	Mandalorion	stop_codon	6960214	6960216	.	-	.	transcript_id "Isoform171512_159"; gene_id "Isoform171512_159.gene"; gene_name "Isoform171512_159";
chr19	Mandalorion	exon	6962729	6962863	.	-	.	transcript_id "Isoform171512_159"; gene_id "Isoform171512_159.gene"; gene_name "Isoform171512_159";
chr19	Mandalorion	CDS	6962729	6962863	.	-	.	transcript_id "Isoform171512_159"; gene_id "Isoform171512_159.gene"; gene_name "Isoform171512_159";
chr19	Mandalorion	exon	6963173	6963208	.	-	.	transcript_id "Isoform171512_159"; gene_id "Isoform171512_159.gene"; gene_name "Isoform171512_159";
chr19	Mandalorion	CDS	6963173	6963208	.	-	.	transcript_id "Isoform171512_159"; gene_id "Isoform171512_159.gene"; gene_name "Isoform171512_159";
chr19	Mandalorion	exon	6963389	6963462	.	-	.	transcript_id "Isoform171512_159"; gene_id "Isoform171512_159.gene"; gene_name "Isoform171512_159";
chr19	Mandalorion	CDS	6963389	6963462	.	-	.	transcript_id "Isoform171512_159"; gene_id "Isoform171512_159.gene"; gene_name "Isoform171512_159";
chr19	Mandalorion	exon	6963658	6963854	.	-	.	transcript_id "Isoform171512_159"; gene_id "Isoform171512_159.gene"; gene_name "Isoform171512_159";
chr19	Mandalorion	CDS	6963658	6963854	.	-	.	transcript_id "Isoform171512_159"; gene_id "Isoform171512_159.gene"; gene_name "Isoform171512_159";
chr19	Mandalorion	exon	6964142	6964184	.	-	.	transcript_id "Isoform171512_159"; gene_id "Isoform171512_159.gene"; gene_name "Isoform171512_159";
chr19	Mandalorion	CDS	6964142	6964184	.	-	.	transcript_id "Isoform171512_159"; gene_id "Isoform171512_159.gene"; gene_name "Isoform171512_159";
chr19	Mandalorion	exon	6964720	6965029	.	-	.	transcript_id "Isoform171512_159"; gene_id "Isoform171512_159.gene"; gene_name "Isoform171512_159";
chr19	Mandalorion	start_codon	6964777	6964779	.	-	.	transcript_id "Isoform171512_159"; gene_id "Isoform171512_159.gene"; gene_name "Isoform171512_159";
chr19	Mandalorion	CDS	6964720	6964779	.	-	.	transcript_id "Isoform171512_159"; gene_id "Isoform171512_159.gene"; gene_name "Isoform171512_159";
chr19	Mandalorion	transcript	6959842	6965110	.	-	.	transcript_id "Isoform171513_58"; gene_id "Isoform171513_58.gene"; gene_name "Isoform171513_58";
chr19	Mandalorion	exon	6959842	6960235	.	-	.	transcript_id "Isoform171513_58"; gene_id "Isoform171513_58.gene"; gene_name "Isoform171513_58";
chr19	Mandalorion	CDS	6960217	6960235	.	-	.	transcript_id "Isoform171513_58"; gene_id "Isoform171513_58.gene"; gene_name "Isoform171513_58";
chr19	Mandalorion	stop_codon	6960214	6960216	.	-	.	transcript_id "Isoform171513_58"; gene_id "Isoform171513_58.gene"; gene_name "Isoform171513_58";
chr19	Mandalorion	exon	6962729	6962863	.	-	.	transcript_id "Isoform171513_58"; gene_id "Isoform171513_58.gene"; gene_name "Isoform171513_58";
chr19	Mandalorion	CDS	6962729	6962863	.	-	.	transcript_id "Isoform171513_58"; gene_id "Isoform171513_58.gene"; gene_name "Isoform171513_58";
chr19	Mandalorion	exon	6963173	6963208	.	-	.	transcript_id "Isoform171513_58"; gene_id "Isoform171513_58.gene"; gene_name "Isoform171513_58";
chr19	Mandalorion	CDS	6963173	6963208	.	-	.	transcript_id "Isoform171513_58"; gene_id "Isoform171513_58.gene"; gene_name "Isoform171513_58";
chr19	Mandalorion	exon	6963389	6963462	.	-	.	transcript_id "Isoform171513_58"; gene_id "Isoform171513_58.gene"; gene_name "Isoform171513_58";
chr19	Mandalorion	CDS	6963389	6963462	.	-	.	transcript_id "Isoform171513_58"; gene_id "Isoform171513_58.gene"; gene_name "Isoform171513_58";
chr19	Mandalorion	exon	6963658	6963854	.	-	.	transcript_id "Isoform171513_58"; gene_id "Isoform171513_58.gene"; gene_name "Isoform171513_58";
chr19	Mandalorion	CDS	6963658	6963854	.	-	.	transcript_id "Isoform171513_58"; gene_id "Isoform171513_58.gene"; gene_name "Isoform171513_58";
chr19	Mandalorion	exon	6964142	6964184	.	-	.	transcript_id "Isoform171513_58"; gene_id "Isoform171513_58.gene"; gene_name "Isoform171513_58";
chr19	Mandalorion	CDS	6964142	6964184	.	-	.	transcript_id "Isoform171513_58"; gene_id "Isoform171513_58.gene"; gene_name "Isoform171513_58";
chr19	Mandalorion	exon	6964720	6965110	.	-	.	transcript_id "Isoform171513_58"; gene_id "Isoform171513_58.gene"; gene_name "Isoform171513_58";
chr19	Mandalorion	start_codon	6964777	6964779	.	-	.	transcript_id "Isoform171513_58"; gene_id "Isoform171513_58.gene"; gene_name "Isoform171513_58";
chr19	Mandalorion	CDS	6964720	6964779	.	-	.	transcript_id "Isoform171513_58"; gene_id "Isoform171513_58.gene"; gene_name "Isoform171513_58";
chr19	Mandalorion	transcript	6959842	6965041	.	-	.	transcript_id "Isoform171516_11"; gene_id "Isoform171516_11.gene"; gene_name "Isoform171516_11";
chr19	Mandalorion	exon	6959842	6960235	.	-	.	transcript_id "Isoform171516_11"; gene_id "Isoform171516_11.gene"; gene_name "Isoform171516_11";
chr19	Mandalorion	CDS	6960217	6960235	.	-	.	transcript_id "Isoform171516_11"; gene_id "Isoform171516_11.gene"; gene_name "Isoform171516_11";
chr19	Mandalorion	stop_codon	6960214	6960216	.	-	.	transcript_id "Isoform171516_11"; gene_id "Isoform171516_11.gene"; gene_name "Isoform171516_11";
chr19	Mandalorion	exon	6962729	6962863	.	-	.	transcript_id "Isoform171516_11"; gene_id "Isoform171516_11.gene"; gene_name "Isoform171516_11";
chr19	Mandalorion	CDS	6962729	6962863	.	-	.	transcript_id "Isoform171516_11"; gene_id "Isoform171516_11.gene"; gene_name "Isoform171516_11";
chr19	Mandalorion	exon	6963173	6963208	.	-	.	transcript_id "Isoform171516_11"; gene_id "Isoform171516_11.gene"; gene_name "Isoform171516_11";
chr19	Mandalorion	CDS	6963173	6963208	.	-	.	transcript_id "Isoform171516_11"; gene_id "Isoform171516_11.gene"; gene_name "Isoform171516_11";
chr19	Mandalorion	exon	6963389	6963462	.	-	.	transcript_id "Isoform171516_11"; gene_id "Isoform171516_11.gene"; gene_name "Isoform171516_11";
chr19	Mandalorion	CDS	6963389	6963462	.	-	.	transcript_id "Isoform171516_11"; gene_id "Isoform171516_11.gene"; gene_name "Isoform171516_11";
chr19	Mandalorion	exon	6963658	6963854	.	-	.	transcript_id "Isoform171516_11"; gene_id "Isoform171516_11.gene"; gene_name "Isoform171516_11";
chr19	Mandalorion	start_codon	6963784	6963786	.	-	.	transcript_id "Isoform171516_11"; gene_id "Isoform171516_11.gene"; gene_name "Isoform171516_11";
chr19	Mandalorion	CDS	6963658	6963786	.	-	.	transcript_id "Isoform171516_11"; gene_id "Isoform171516_11.gene"; gene_name "Isoform171516_11";
chr19	Mandalorion	exon	6964720	6965041	.	-	.	transcript_id "Isoform171516_11"; gene_id "Isoform171516_11.gene"; gene_name "Isoform171516_11";
chr19	Mandalorion	transcript	6959840	6965029	.	-	.	transcript_id "Isoform171520_63"; gene_id "Isoform171520_63.gene"; gene_name "Isoform171520_63";
chr19	Mandalorion	exon	6959840	6960235	.	-	.	transcript_id "Isoform171520_63"; gene_id "Isoform171520_63.gene"; gene_name "Isoform171520_63";
chr19	Mandalorion	exon	6962729	6962964	.	-	.	transcript_id "Isoform171520_63"; gene_id "Isoform171520_63.gene"; gene_name "Isoform171520_63";
chr19	Mandalorion	CDS	6962754	6962964	.	-	.	transcript_id "Isoform171520_63"; gene_id "Isoform171520_63.gene"; gene_name "Isoform171520_63";
chr19	Mandalorion	stop_codon	6962751	6962753	.	-	.	transcript_id "Isoform171520_63"; gene_id "Isoform171520_63.gene"; gene_name "Isoform171520_63";
chr19	Mandalorion	exon	6963173	6963208	.	-	.	transcript_id "Isoform171520_63"; gene_id "Isoform171520_63.gene"; gene_name "Isoform171520_63";
chr19	Mandalorion	CDS	6963173	6963208	.	-	.	transcript_id "Isoform171520_63"; gene_id "Isoform171520_63.gene"; gene_name "Isoform171520_63";
chr19	Mandalorion	exon	6963389	6963462	.	-	.	transcript_id "Isoform171520_63"; gene_id "Isoform171520_63.gene"; gene_name "Isoform171520_63";
chr19	Mandalorion	CDS	6963389	6963462	.	-	.	transcript_id "Isoform171520_63"; gene_id "Isoform171520_63.gene"; gene_name "Isoform171520_63";
chr19	Mandalorion	exon	6963658	6963854	.	-	.	transcript_id "Isoform171520_63"; gene_id "Isoform171520_63.gene"; gene_name "Isoform171520_63";
chr19	Mandalorion	CDS	6963658	6963854	.	-	.	transcript_id "Isoform171520_63"; gene_id "Isoform171520_63.gene"; gene_name "Isoform171520_63";
chr19	Mandalorion	exon	6964142	6964184	.	-	.	transcript_id "Isoform171520_63"; gene_id "Isoform171520_63.gene"; gene_name "Isoform171520_63";
chr19	Mandalorion	CDS	6964142	6964184	.	-	.	transcript_id "Isoform171520_63"; gene_id "Isoform171520_63.gene"; gene_name "Isoform171520_63";
chr19	Mandalorion	exon	6964720	6965029	.	-	.	transcript_id "Isoform171520_63"; gene_id "Isoform171520_63.gene"; gene_name "Isoform171520_63";
chr19	Mandalorion	start_codon	6964777	6964779	.	-	.	transcript_id "Isoform171520_63"; gene_id "Isoform171520_63.gene"; gene_name "Isoform171520_63";
chr19	Mandalorion	CDS	6964720	6964779	.	-	.	transcript_id "Isoform171520_63"; gene_id "Isoform171520_63.gene"; gene_name "Isoform171520_63";
chr19	Mandalorion	transcript	6959840	6965092	.	-	.	transcript_id "Isoform171521_21"; gene_id "Isoform171521_21.gene"; gene_name "Isoform171521_21";
chr19	Mandalorion	exon	6959840	6960235	.	-	.	transcript_id "Isoform171521_21"; gene_id "Isoform171521_21.gene"; gene_name "Isoform171521_21";
chr19	Mandalorion	exon	6962729	6962964	.	-	.	transcript_id "Isoform171521_21"; gene_id "Isoform171521_21.gene"; gene_name "Isoform171521_21";
chr19	Mandalorion	CDS	6962754	6962964	.	-	.	transcript_id "Isoform171521_21"; gene_id "Isoform171521_21.gene"; gene_name "Isoform171521_21";
chr19	Mandalorion	stop_codon	6962751	6962753	.	-	.	transcript_id "Isoform171521_21"; gene_id "Isoform171521_21.gene"; gene_name "Isoform171521_21";
chr19	Mandalorion	exon	6963173	6963208	.	-	.	transcript_id "Isoform171521_21"; gene_id "Isoform171521_21.gene"; gene_name "Isoform171521_21";
chr19	Mandalorion	CDS	6963173	6963208	.	-	.	transcript_id "Isoform171521_21"; gene_id "Isoform171521_21.gene"; gene_name "Isoform171521_21";
chr19	Mandalorion	exon	6963389	6963462	.	-	.	transcript_id "Isoform171521_21"; gene_id "Isoform171521_21.gene"; gene_name "Isoform171521_21";
chr19	Mandalorion	CDS	6963389	6963462	.	-	.	transcript_id "Isoform171521_21"; gene_id "Isoform171521_21.gene"; gene_name "Isoform171521_21";
chr19	Mandalorion	exon	6963658	6963854	.	-	.	transcript_id "Isoform171521_21"; gene_id "Isoform171521_21.gene"; gene_name "Isoform171521_21";
chr19	Mandalorion	CDS	6963658	6963854	.	-	.	transcript_id "Isoform171521_21"; gene_id "Isoform171521_21.gene"; gene_name "Isoform171521_21";
chr19	Mandalorion	exon	6964142	6964184	.	-	.	transcript_id "Isoform171521_21"; gene_id "Isoform171521_21.gene"; gene_name "Isoform171521_21";
chr19	Mandalorion	CDS	6964142	6964184	.	-	.	transcript_id "Isoform171521_21"; gene_id "Isoform171521_21.gene"; gene_name "Isoform171521_21";
chr19	Mandalorion	exon	6964720	6965092	.	-	.	transcript_id "Isoform171521_21"; gene_id "Isoform171521_21.gene"; gene_name "Isoform171521_21";
chr19	Mandalorion	start_codon	6964777	6964779	.	-	.	transcript_id "Isoform171521_21"; gene_id "Isoform171521_21.gene"; gene_name "Isoform171521_21";
chr19	Mandalorion	CDS	6964720	6964779	.	-	.	transcript_id "Isoform171521_21"; gene_id "Isoform171521_21.gene"; gene_name "Isoform171521_21";
chr19	Mandalorion	transcript	6959841	6965029	.	-	.	transcript_id "Isoform171522_5"; gene_id "Isoform171522_5.gene"; gene_name "Isoform171522_5";
chr19	Mandalorion	exon	6959841	6960235	.	-	.	transcript_id "Isoform171522_5"; gene_id "Isoform171522_5.gene"; gene_name "Isoform171522_5";
chr19	Mandalorion	exon	6962729	6962964	.	-	.	transcript_id "Isoform171522_5"; gene_id "Isoform171522_5.gene"; gene_name "Isoform171522_5";
chr19	Mandalorion	CDS	6962754	6962964	.	-	.	transcript_id "Isoform171522_5"; gene_id "Isoform171522_5.gene"; gene_name "Isoform171522_5";
chr19	Mandalorion	stop_codon	6962751	6962753	.	-	.	transcript_id "Isoform171522_5"; gene_id "Isoform171522_5.gene"; gene_name "Isoform171522_5";
chr19	Mandalorion	exon	6963173	6963208	.	-	.	transcript_id "Isoform171522_5"; gene_id "Isoform171522_5.gene"; gene_name "Isoform171522_5";
chr19	Mandalorion	CDS	6963173	6963208	.	-	.	transcript_id "Isoform171522_5"; gene_id "Isoform171522_5.gene"; gene_name "Isoform171522_5";
chr19	Mandalorion	exon	6963389	6963462	.	-	.	transcript_id "Isoform171522_5"; gene_id "Isoform171522_5.gene"; gene_name "Isoform171522_5";
chr19	Mandalorion	CDS	6963389	6963462	.	-	.	transcript_id "Isoform171522_5"; gene_id "Isoform171522_5.gene"; gene_name "Isoform171522_5";
chr19	Mandalorion	exon	6963658	6963854	.	-	.	transcript_id "Isoform171522_5"; gene_id "Isoform171522_5.gene"; gene_name "Isoform171522_5";
chr19	Mandalorion	start_codon	6963784	6963786	.	-	.	transcript_id "Isoform171522_5"; gene_id "Isoform171522_5.gene"; gene_name "Isoform171522_5";
chr19	Mandalorion	CDS	6963658	6963786	.	-	.	transcript_id "Isoform171522_5"; gene_id "Isoform171522_5.gene"; gene_name "Isoform171522_5";
chr19	Mandalorion	exon	6964720	6965029	.	-	.	transcript_id "Isoform171522_5"; gene_id "Isoform171522_5.gene"; gene_name "Isoform171522_5";
chr19	Mandalorion	transcript	6973534	6976408	.	+	.	transcript_id "Isoform171525_113"; gene_id "Isoform171525_113.gene"; gene_name "Isoform171525_113";
chr19	Mandalorion	exon	6973534	6973892	.	+	.	transcript_id "Isoform171525_113"; gene_id "Isoform171525_113.gene"; gene_name "Isoform171525_113";
chr19	Mandalorion	start_codon	6973833	6973835	.	+	.	transcript_id "Isoform171525_113"; gene_id "Isoform171525_113.gene"; gene_name "Isoform171525_113";
chr19	Mandalorion	CDS	6973833	6973892	.	+	.	transcript_id "Isoform171525_113"; gene_id "Isoform171525_113.gene"; gene_name "Isoform171525_113";
chr19	Mandalorion	exon	6974064	6974145	.	+	.	transcript_id "Isoform171525_113"; gene_id "Isoform171525_113.gene"; gene_name "Isoform171525_113";
chr19	Mandalorion	CDS	6974064	6974145	.	+	.	transcript_id "Isoform171525_113"; gene_id "Isoform171525_113.gene"; gene_name "Isoform171525_113";
chr19	Mandalorion	exon	6975301	6975470	.	+	.	transcript_id "Isoform171525_113"; gene_id "Isoform171525_113.gene"; gene_name "Isoform171525_113";
chr19	Mandalorion	CDS	6975301	6975470	.	+	.	transcript_id "Isoform171525_113"; gene_id "Isoform171525_113.gene"; gene_name "Isoform171525_113";
chr19	Mandalorion	exon	6975560	6975734	.	+	.	transcript_id "Isoform171525_113"; gene_id "Isoform171525_113.gene"; gene_name "Isoform171525_113";
chr19	Mandalorion	CDS	6975560	6975734	.	+	.	transcript_id "Isoform171525_113"; gene_id "Isoform171525_113.gene"; gene_name "Isoform171525_113";
chr19	Mandalorion	exon	6975877	6975933	.	+	.	transcript_id "Isoform171525_113"; gene_id "Isoform171525_113.gene"; gene_name "Isoform171525_113";
chr19	Mandalorion	CDS	6975877	6975933	.	+	.	transcript_id "Isoform171525_113"; gene_id "Isoform171525_113.gene"; gene_name "Isoform171525_113";
chr19	Mandalorion	exon	6976026	6976136	.	+	.	transcript_id "Isoform171525_113"; gene_id "Isoform171525_113.gene"; gene_name "Isoform171525_113";
chr19	Mandalorion	CDS	6976026	6976136	.	+	.	transcript_id "Isoform171525_113"; gene_id "Isoform171525_113.gene"; gene_name "Isoform171525_113";
chr19	Mandalorion	exon	6976260	6976408	.	+	.	transcript_id "Isoform171525_113"; gene_id "Isoform171525_113.gene"; gene_name "Isoform171525_113";
chr19	Mandalorion	CDS	6976260	6976351	.	+	.	transcript_id "Isoform171525_113"; gene_id "Isoform171525_113.gene"; gene_name "Isoform171525_113";
chr19	Mandalorion	stop_codon	6976352	6976354	.	+	.	transcript_id "Isoform171525_113"; gene_id "Isoform171525_113.gene"; gene_name "Isoform171525_113";
chr19	Mandalorion	transcript	6973557	6976391	.	+	.	transcript_id "Isoform171526_16"; gene_id "Isoform171526_16.gene"; gene_name "Isoform171526_16";
chr19	Mandalorion	exon	6973557	6973892	.	+	.	transcript_id "Isoform171526_16"; gene_id "Isoform171526_16.gene"; gene_name "Isoform171526_16";
chr19	Mandalorion	start_codon	6973833	6973835	.	+	.	transcript_id "Isoform171526_16"; gene_id "Isoform171526_16.gene"; gene_name "Isoform171526_16";
chr19	Mandalorion	CDS	6973833	6973892	.	+	.	transcript_id "Isoform171526_16"; gene_id "Isoform171526_16.gene"; gene_name "Isoform171526_16";
chr19	Mandalorion	exon	6974064	6974145	.	+	.	transcript_id "Isoform171526_16"; gene_id "Isoform171526_16.gene"; gene_name "Isoform171526_16";
chr19	Mandalorion	CDS	6974064	6974145	.	+	.	transcript_id "Isoform171526_16"; gene_id "Isoform171526_16.gene"; gene_name "Isoform171526_16";
chr19	Mandalorion	exon	6975301	6975470	.	+	.	transcript_id "Isoform171526_16"; gene_id "Isoform171526_16.gene"; gene_name "Isoform171526_16";
chr19	Mandalorion	CDS	6975301	6975470	.	+	.	transcript_id "Isoform171526_16"; gene_id "Isoform171526_16.gene"; gene_name "Isoform171526_16";
chr19	Mandalorion	exon	6975560	6975734	.	+	.	transcript_id "Isoform171526_16"; gene_id "Isoform171526_16.gene"; gene_name "Isoform171526_16";
chr19	Mandalorion	CDS	6975560	6975734	.	+	.	transcript_id "Isoform171526_16"; gene_id "Isoform171526_16.gene"; gene_name "Isoform171526_16";
chr19	Mandalorion	exon	6975877	6975933	.	+	.	transcript_id "Isoform171526_16"; gene_id "Isoform171526_16.gene"; gene_name "Isoform171526_16";
chr19	Mandalorion	CDS	6975877	6975933	.	+	.	transcript_id "Isoform171526_16"; gene_id "Isoform171526_16.gene"; gene_name "Isoform171526_16";
chr19	Mandalorion	exon	6976074	6976136	.	+	.	transcript_id "Isoform171526_16"; gene_id "Isoform171526_16.gene"; gene_name "Isoform171526_16";
chr19	Mandalorion	CDS	6976074	6976136	.	+	.	transcript_id "Isoform171526_16"; gene_id "Isoform171526_16.gene"; gene_name "Isoform171526_16";
chr19	Mandalorion	exon	6976260	6976391	.	+	.	transcript_id "Isoform171526_16"; gene_id "Isoform171526_16.gene"; gene_name "Isoform171526_16";
chr19	Mandalorion	CDS	6976260	6976351	.	+	.	transcript_id "Isoform171526_16"; gene_id "Isoform171526_16.gene"; gene_name "Isoform171526_16";
chr19	Mandalorion	stop_codon	6976352	6976354	.	+	.	transcript_id "Isoform171526_16"; gene_id "Isoform171526_16.gene"; gene_name "Isoform171526_16";
chr19	Mandalorion	transcript	6973540	6976408	.	+	.	transcript_id "Isoform171527_53"; gene_id "Isoform171527_53.gene"; gene_name "Isoform171527_53";
chr19	Mandalorion	exon	6973540	6973892	.	+	.	transcript_id "Isoform171527_53"; gene_id "Isoform171527_53.gene"; gene_name "Isoform171527_53";
chr19	Mandalorion	exon	6974064	6974145	.	+	.	transcript_id "Isoform171527_53"; gene_id "Isoform171527_53.gene"; gene_name "Isoform171527_53";
chr19	Mandalorion	exon	6975560	6975734	.	+	.	transcript_id "Isoform171527_53"; gene_id "Isoform171527_53.gene"; gene_name "Isoform171527_53";
chr19	Mandalorion	exon	6975877	6975933	.	+	.	transcript_id "Isoform171527_53"; gene_id "Isoform171527_53.gene"; gene_name "Isoform171527_53";
chr19	Mandalorion	exon	6976026	6976136	.	+	.	transcript_id "Isoform171527_53"; gene_id "Isoform171527_53.gene"; gene_name "Isoform171527_53";
chr19	Mandalorion	exon	6976260	6976408	.	+	.	transcript_id "Isoform171527_53"; gene_id "Isoform171527_53.gene"; gene_name "Isoform171527_53";
chr19	Mandalorion	transcript	6973533	6976408	.	+	.	transcript_id "Isoform171531_22"; gene_id "Isoform171531_22.gene"; gene_name "Isoform171531_22";
chr19	Mandalorion	exon	6973533	6973892	.	+	.	transcript_id "Isoform171531_22"; gene_id "Isoform171531_22.gene"; gene_name "Isoform171531_22";
chr19	Mandalorion	exon	6974064	6975470	.	+	.	transcript_id "Isoform171531_22"; gene_id "Isoform171531_22.gene"; gene_name "Isoform171531_22";
chr19	Mandalorion	exon	6975560	6975734	.	+	.	transcript_id "Isoform171531_22"; gene_id "Isoform171531_22.gene"; gene_name "Isoform171531_22";
chr19	Mandalorion	exon	6975877	6975933	.	+	.	transcript_id "Isoform171531_22"; gene_id "Isoform171531_22.gene"; gene_name "Isoform171531_22";
chr19	Mandalorion	exon	6976026	6976136	.	+	.	transcript_id "Isoform171531_22"; gene_id "Isoform171531_22.gene"; gene_name "Isoform171531_22";
chr19	Mandalorion	exon	6976260	6976408	.	+	.	transcript_id "Isoform171531_22"; gene_id "Isoform171531_22.gene"; gene_name "Isoform171531_22";
chr19	Mandalorion	transcript	6964562	6966313	.	+	.	transcript_id "Isoform171536_4"; gene_id "Isoform171536_4.gene"; gene_name "Isoform171536_4";
chr19	Mandalorion	exon	6964562	6966313	.	+	.	transcript_id "Isoform171536_4"; gene_id "Isoform171536_4.gene"; gene_name "Isoform171536_4";
chr19	Mandalorion	transcript	6994429	6996781	.	-	.	transcript_id "Isoform171539_5"; gene_id "Isoform171539_5.gene"; gene_name "Isoform171539_5";
chr19	Mandalorion	exon	6994429	6996781	.	-	.	transcript_id "Isoform171539_5"; gene_id "Isoform171539_5.gene"; gene_name "Isoform171539_5";
chr19	Mandalorion	transcript	6998070	7017309	.	-	.	transcript_id "Isoform171551_3235"; gene_id "Isoform171551_3235.gene"; gene_name "Isoform171551_3235";
chr19	Mandalorion	exon	6998070	6998539	.	-	.	transcript_id "Isoform171551_3235"; gene_id "Isoform171551_3235.gene"; gene_name "Isoform171551_3235";
chr19	Mandalorion	CDS	6998470	6998539	.	-	.	transcript_id "Isoform171551_3235"; gene_id "Isoform171551_3235.gene"; gene_name "Isoform171551_3235";
chr19	Mandalorion	stop_codon	6998467	6998469	.	-	.	transcript_id "Isoform171551_3235"; gene_id "Isoform171551_3235.gene"; gene_name "Isoform171551_3235";
chr19	Mandalorion	exon	6999018	6999190	.	-	.	transcript_id "Isoform171551_3235"; gene_id "Isoform171551_3235.gene"; gene_name "Isoform171551_3235";
chr19	Mandalorion	CDS	6999018	6999190	.	-	.	transcript_id "Isoform171551_3235"; gene_id "Isoform171551_3235.gene"; gene_name "Isoform171551_3235";
chr19	Mandalorion	exon	6999395	6999498	.	-	.	transcript_id "Isoform171551_3235"; gene_id "Isoform171551_3235.gene"; gene_name "Isoform171551_3235";
chr19	Mandalorion	CDS	6999395	6999498	.	-	.	transcript_id "Isoform171551_3235"; gene_id "Isoform171551_3235.gene"; gene_name "Isoform171551_3235";
chr19	Mandalorion	exon	6999640	6999676	.	-	.	transcript_id "Isoform171551_3235"; gene_id "Isoform171551_3235.gene"; gene_name "Isoform171551_3235";
chr19	Mandalorion	CDS	6999640	6999676	.	-	.	transcript_id "Isoform171551_3235"; gene_id "Isoform171551_3235.gene"; gene_name "Isoform171551_3235";
chr19	Mandalorion	exon	7002683	7002807	.	-	.	transcript_id "Isoform171551_3235"; gene_id "Isoform171551_3235.gene"; gene_name "Isoform171551_3235";
chr19	Mandalorion	CDS	7002683	7002807	.	-	.	transcript_id "Isoform171551_3235"; gene_id "Isoform171551_3235.gene"; gene_name "Isoform171551_3235";
chr19	Mandalorion	exon	7003660	7003756	.	-	.	transcript_id "Isoform171551_3235"; gene_id "Isoform171551_3235.gene"; gene_name "Isoform171551_3235";
chr19	Mandalorion	CDS	7003660	7003756	.	-	.	transcript_id "Isoform171551_3235"; gene_id "Isoform171551_3235.gene"; gene_name "Isoform171551_3235";
chr19	Mandalorion	exon	7005996	7006116	.	-	.	transcript_id "Isoform171551_3235"; gene_id "Isoform171551_3235.gene"; gene_name "Isoform171551_3235";
chr19	Mandalorion	CDS	7005996	7006116	.	-	.	transcript_id "Isoform171551_3235"; gene_id "Isoform171551_3235.gene"; gene_name "Isoform171551_3235";
chr19	Mandalorion	exon	7006270	7006372	.	-	.	transcript_id "Isoform171551_3235"; gene_id "Isoform171551_3235.gene"; gene_name "Isoform171551_3235";
chr19	Mandalorion	CDS	7006270	7006372	.	-	.	transcript_id "Isoform171551_3235"; gene_id "Isoform171551_3235.gene"; gene_name "Isoform171551_3235";
chr19	Mandalorion	exon	7006476	7006602	.	-	.	transcript_id "Isoform171551_3235"; gene_id "Isoform171551_3235.gene"; gene_name "Isoform171551_3235";
chr19	Mandalorion	CDS	7006476	7006602	.	-	.	transcript_id "Isoform171551_3235"; gene_id "Isoform171551_3235.gene"; gene_name "Isoform171551_3235";
chr19	Mandalorion	exon	7009849	7010017	.	-	.	transcript_id "Isoform171551_3235"; gene_id "Isoform171551_3235.gene"; gene_name "Isoform171551_3235";
chr19	Mandalorion	CDS	7009849	7010017	.	-	.	transcript_id "Isoform171551_3235"; gene_id "Isoform171551_3235.gene"; gene_name "Isoform171551_3235";
chr19	Mandalorion	exon	7011531	7011672	.	-	.	transcript_id "Isoform171551_3235"; gene_id "Isoform171551_3235.gene"; gene_name "Isoform171551_3235";
chr19	Mandalorion	CDS	7011531	7011672	.	-	.	transcript_id "Isoform171551_3235"; gene_id "Isoform171551_3235.gene"; gene_name "Isoform171551_3235";
chr19	Mandalorion	exon	7012015	7012156	.	-	.	transcript_id "Isoform171551_3235"; gene_id "Isoform171551_3235.gene"; gene_name "Isoform171551_3235";
chr19	Mandalorion	CDS	7012015	7012156	.	-	.	transcript_id "Isoform171551_3235"; gene_id "Isoform171551_3235.gene"; gene_name "Isoform171551_3235";
chr19	Mandalorion	exon	7012864	7013073	.	-	.	transcript_id "Isoform171551_3235"; gene_id "Isoform171551_3235.gene"; gene_name "Isoform171551_3235";
chr19	Mandalorion	CDS	7012864	7013073	.	-	.	transcript_id "Isoform171551_3235"; gene_id "Isoform171551_3235.gene"; gene_name "Isoform171551_3235";
chr19	Mandalorion	exon	7017248	7017309	.	-	.	transcript_id "Isoform171551_3235"; gene_id "Isoform171551_3235.gene"; gene_name "Isoform171551_3235";
chr19	Mandalorion	start_codon	7017254	7017256	.	-	.	transcript_id "Isoform171551_3235"; gene_id "Isoform171551_3235.gene"; gene_name "Isoform171551_3235";
chr19	Mandalorion	CDS	7017248	7017256	.	-	.	transcript_id "Isoform171551_3235"; gene_id "Isoform171551_3235.gene"; gene_name "Isoform171551_3235";
chr19	Mandalorion	transcript	6998071	7017362	.	-	.	transcript_id "Isoform171552_243"; gene_id "Isoform171552_243.gene"; gene_name "Isoform171552_243";
chr19	Mandalorion	exon	6998071	6998539	.	-	.	transcript_id "Isoform171552_243"; gene_id "Isoform171552_243.gene"; gene_name "Isoform171552_243";
chr19	Mandalorion	CDS	6998470	6998539	.	-	.	transcript_id "Isoform171552_243"; gene_id "Isoform171552_243.gene"; gene_name "Isoform171552_243";
chr19	Mandalorion	stop_codon	6998467	6998469	.	-	.	transcript_id "Isoform171552_243"; gene_id "Isoform171552_243.gene"; gene_name "Isoform171552_243";
chr19	Mandalorion	exon	6999018	6999190	.	-	.	transcript_id "Isoform171552_243"; gene_id "Isoform171552_243.gene"; gene_name "Isoform171552_243";
chr19	Mandalorion	CDS	6999018	6999190	.	-	.	transcript_id "Isoform171552_243"; gene_id "Isoform171552_243.gene"; gene_name "Isoform171552_243";
chr19	Mandalorion	exon	6999395	6999498	.	-	.	transcript_id "Isoform171552_243"; gene_id "Isoform171552_243.gene"; gene_name "Isoform171552_243";
chr19	Mandalorion	CDS	6999395	6999498	.	-	.	transcript_id "Isoform171552_243"; gene_id "Isoform171552_243.gene"; gene_name "Isoform171552_243";
chr19	Mandalorion	exon	6999640	6999676	.	-	.	transcript_id "Isoform171552_243"; gene_id "Isoform171552_243.gene"; gene_name "Isoform171552_243";
chr19	Mandalorion	CDS	6999640	6999676	.	-	.	transcript_id "Isoform171552_243"; gene_id "Isoform171552_243.gene"; gene_name "Isoform171552_243";
chr19	Mandalorion	exon	7002683	7002807	.	-	.	transcript_id "Isoform171552_243"; gene_id "Isoform171552_243.gene"; gene_name "Isoform171552_243";
chr19	Mandalorion	CDS	7002683	7002807	.	-	.	transcript_id "Isoform171552_243"; gene_id "Isoform171552_243.gene"; gene_name "Isoform171552_243";
chr19	Mandalorion	exon	7003660	7003756	.	-	.	transcript_id "Isoform171552_243"; gene_id "Isoform171552_243.gene"; gene_name "Isoform171552_243";
chr19	Mandalorion	CDS	7003660	7003756	.	-	.	transcript_id "Isoform171552_243"; gene_id "Isoform171552_243.gene"; gene_name "Isoform171552_243";
chr19	Mandalorion	exon	7005996	7006116	.	-	.	transcript_id "Isoform171552_243"; gene_id "Isoform171552_243.gene"; gene_name "Isoform171552_243";
chr19	Mandalorion	CDS	7005996	7006116	.	-	.	transcript_id "Isoform171552_243"; gene_id "Isoform171552_243.gene"; gene_name "Isoform171552_243";
chr19	Mandalorion	exon	7006270	7006372	.	-	.	transcript_id "Isoform171552_243"; gene_id "Isoform171552_243.gene"; gene_name "Isoform171552_243";
chr19	Mandalorion	CDS	7006270	7006372	.	-	.	transcript_id "Isoform171552_243"; gene_id "Isoform171552_243.gene"; gene_name "Isoform171552_243";
chr19	Mandalorion	exon	7006476	7006602	.	-	.	transcript_id "Isoform171552_243"; gene_id "Isoform171552_243.gene"; gene_name "Isoform171552_243";
chr19	Mandalorion	CDS	7006476	7006602	.	-	.	transcript_id "Isoform171552_243"; gene_id "Isoform171552_243.gene"; gene_name "Isoform171552_243";
chr19	Mandalorion	exon	7009849	7010017	.	-	.	transcript_id "Isoform171552_243"; gene_id "Isoform171552_243.gene"; gene_name "Isoform171552_243";
chr19	Mandalorion	CDS	7009849	7010017	.	-	.	transcript_id "Isoform171552_243"; gene_id "Isoform171552_243.gene"; gene_name "Isoform171552_243";
chr19	Mandalorion	exon	7011531	7011672	.	-	.	transcript_id "Isoform171552_243"; gene_id "Isoform171552_243.gene"; gene_name "Isoform171552_243";
chr19	Mandalorion	CDS	7011531	7011672	.	-	.	transcript_id "Isoform171552_243"; gene_id "Isoform171552_243.gene"; gene_name "Isoform171552_243";
chr19	Mandalorion	exon	7012015	7012156	.	-	.	transcript_id "Isoform171552_243"; gene_id "Isoform171552_243.gene"; gene_name "Isoform171552_243";
chr19	Mandalorion	CDS	7012015	7012156	.	-	.	transcript_id "Isoform171552_243"; gene_id "Isoform171552_243.gene"; gene_name "Isoform171552_243";
chr19	Mandalorion	exon	7012864	7013073	.	-	.	transcript_id "Isoform171552_243"; gene_id "Isoform171552_243.gene"; gene_name "Isoform171552_243";
chr19	Mandalorion	CDS	7012864	7013073	.	-	.	transcript_id "Isoform171552_243"; gene_id "Isoform171552_243.gene"; gene_name "Isoform171552_243";
chr19	Mandalorion	exon	7017248	7017362	.	-	.	transcript_id "Isoform171552_243"; gene_id "Isoform171552_243.gene"; gene_name "Isoform171552_243";
chr19	Mandalorion	start_codon	7017254	7017256	.	-	.	transcript_id "Isoform171552_243"; gene_id "Isoform171552_243.gene"; gene_name "Isoform171552_243";
chr19	Mandalorion	CDS	7017248	7017256	.	-	.	transcript_id "Isoform171552_243"; gene_id "Isoform171552_243.gene"; gene_name "Isoform171552_243";
chr19	Mandalorion	transcript	7175576	7183640	.	-	.	transcript_id "Isoform171571_1698"; gene_id "Isoform171571_1698.gene"; gene_name "Isoform171571_1698";
chr19	Mandalorion	exon	7175576	7176604	.	-	.	transcript_id "Isoform171571_1698"; gene_id "Isoform171571_1698.gene"; gene_name "Isoform171571_1698";
chr19	Mandalorion	CDS	7176410	7176604	.	-	.	transcript_id "Isoform171571_1698"; gene_id "Isoform171571_1698.gene"; gene_name "Isoform171571_1698";
chr19	Mandalorion	stop_codon	7176407	7176409	.	-	.	transcript_id "Isoform171571_1698"; gene_id "Isoform171571_1698.gene"; gene_name "Isoform171571_1698";
chr19	Mandalorion	exon	7176737	7176931	.	-	.	transcript_id "Isoform171571_1698"; gene_id "Isoform171571_1698.gene"; gene_name "Isoform171571_1698";
chr19	Mandalorion	CDS	7176737	7176931	.	-	.	transcript_id "Isoform171571_1698"; gene_id "Isoform171571_1698.gene"; gene_name "Isoform171571_1698";
chr19	Mandalorion	exon	7177028	7177112	.	-	.	transcript_id "Isoform171571_1698"; gene_id "Isoform171571_1698.gene"; gene_name "Isoform171571_1698";
chr19	Mandalorion	CDS	7177028	7177112	.	-	.	transcript_id "Isoform171571_1698"; gene_id "Isoform171571_1698.gene"; gene_name "Isoform171571_1698";
chr19	Mandalorion	exon	7177308	7177426	.	-	.	transcript_id "Isoform171571_1698"; gene_id "Isoform171571_1698.gene"; gene_name "Isoform171571_1698";
chr19	Mandalorion	CDS	7177308	7177426	.	-	.	transcript_id "Isoform171571_1698"; gene_id "Isoform171571_1698.gene"; gene_name "Isoform171571_1698";
chr19	Mandalorion	exon	7181423	7181521	.	-	.	transcript_id "Isoform171571_1698"; gene_id "Isoform171571_1698.gene"; gene_name "Isoform171571_1698";
chr19	Mandalorion	CDS	7181423	7181521	.	-	.	transcript_id "Isoform171571_1698"; gene_id "Isoform171571_1698.gene"; gene_name "Isoform171571_1698";
chr19	Mandalorion	exon	7181755	7181816	.	-	.	transcript_id "Isoform171571_1698"; gene_id "Isoform171571_1698.gene"; gene_name "Isoform171571_1698";
chr19	Mandalorion	CDS	7181755	7181816	.	-	.	transcript_id "Isoform171571_1698"; gene_id "Isoform171571_1698.gene"; gene_name "Isoform171571_1698";
chr19	Mandalorion	exon	7183567	7183640	.	-	.	transcript_id "Isoform171571_1698"; gene_id "Isoform171571_1698.gene"; gene_name "Isoform171571_1698";
chr19	Mandalorion	start_codon	7183622	7183624	.	-	.	transcript_id "Isoform171571_1698"; gene_id "Isoform171571_1698.gene"; gene_name "Isoform171571_1698";
chr19	Mandalorion	CDS	7183567	7183624	.	-	.	transcript_id "Isoform171571_1698"; gene_id "Isoform171571_1698.gene"; gene_name "Isoform171571_1698";
chr19	Mandalorion	transcript	7082940	7143408	.	-	.	transcript_id "Isoform171578_7"; gene_id "Isoform171578_7.gene"; gene_name "Isoform171578_7";
chr19	Mandalorion	exon	7082940	7083367	.	-	.	transcript_id "Isoform171578_7"; gene_id "Isoform171578_7.gene"; gene_name "Isoform171578_7";
chr19	Mandalorion	CDS	7083162	7083367	.	-	.	transcript_id "Isoform171578_7"; gene_id "Isoform171578_7.gene"; gene_name "Isoform171578_7";
chr19	Mandalorion	stop_codon	7083159	7083161	.	-	.	transcript_id "Isoform171578_7"; gene_id "Isoform171578_7.gene"; gene_name "Isoform171578_7";
chr19	Mandalorion	exon	7143057	7143408	.	-	.	transcript_id "Isoform171578_7"; gene_id "Isoform171578_7.gene"; gene_name "Isoform171578_7";
chr19	Mandalorion	start_codon	7143406	7143408	.	-	.	transcript_id "Isoform171578_7"; gene_id "Isoform171578_7.gene"; gene_name "Isoform171578_7";
chr19	Mandalorion	CDS	7143057	7143408	.	-	.	transcript_id "Isoform171578_7"; gene_id "Isoform171578_7.gene"; gene_name "Isoform171578_7";
chr19	Mandalorion	transcript	7111141	7114188	.	-	.	transcript_id "Isoform171579_3"; gene_id "Isoform171579_3.gene"; gene_name "Isoform171579_3";
chr19	Mandalorion	exon	7111141	7112515	.	-	.	transcript_id "Isoform171579_3"; gene_id "Isoform171579_3.gene"; gene_name "Isoform171579_3";
chr19	Mandalorion	exon	7112603	7112745	.	-	.	transcript_id "Isoform171579_3"; gene_id "Isoform171579_3.gene"; gene_name "Isoform171579_3";
chr19	Mandalorion	exon	7114104	7114188	.	-	.	transcript_id "Isoform171579_3"; gene_id "Isoform171579_3.gene"; gene_name "Isoform171579_3";
chr19	Mandalorion	transcript	7034120	7175427	.	+	.	transcript_id "Isoform171594_248"; gene_id "Isoform171594_248.gene"; gene_name "Isoform171594_248";
chr19	Mandalorion	exon	7034120	7034550	.	+	.	transcript_id "Isoform171594_248"; gene_id "Isoform171594_248.gene"; gene_name "Isoform171594_248";
chr19	Mandalorion	start_codon	7034259	7034261	.	+	.	transcript_id "Isoform171594_248"; gene_id "Isoform171594_248.gene"; gene_name "Isoform171594_248";
chr19	Mandalorion	CDS	7034259	7034550	.	+	.	transcript_id "Isoform171594_248"; gene_id "Isoform171594_248.gene"; gene_name "Isoform171594_248";
chr19	Mandalorion	exon	7042833	7042934	.	+	.	transcript_id "Isoform171594_248"; gene_id "Isoform171594_248.gene"; gene_name "Isoform171594_248";
chr19	Mandalorion	CDS	7042833	7042934	.	+	.	transcript_id "Isoform171594_248"; gene_id "Isoform171594_248.gene"; gene_name "Isoform171594_248";
chr19	Mandalorion	exon	7043455	7043571	.	+	.	transcript_id "Isoform171594_248"; gene_id "Isoform171594_248.gene"; gene_name "Isoform171594_248";
chr19	Mandalorion	CDS	7043455	7043571	.	+	.	transcript_id "Isoform171594_248"; gene_id "Isoform171594_248.gene"; gene_name "Isoform171594_248";
chr19	Mandalorion	exon	7162941	7162970	.	+	.	transcript_id "Isoform171594_248"; gene_id "Isoform171594_248.gene"; gene_name "Isoform171594_248";
chr19	Mandalorion	CDS	7162941	7162970	.	+	.	transcript_id "Isoform171594_248"; gene_id "Isoform171594_248.gene"; gene_name "Isoform171594_248";
chr19	Mandalorion	exon	7173779	7173895	.	+	.	transcript_id "Isoform171594_248"; gene_id "Isoform171594_248.gene"; gene_name "Isoform171594_248";
chr19	Mandalorion	CDS	7173779	7173895	.	+	.	transcript_id "Isoform171594_248"; gene_id "Isoform171594_248.gene"; gene_name "Isoform171594_248";
chr19	Mandalorion	exon	7174154	7174275	.	+	.	transcript_id "Isoform171594_248"; gene_id "Isoform171594_248.gene"; gene_name "Isoform171594_248";
chr19	Mandalorion	CDS	7174154	7174275	.	+	.	transcript_id "Isoform171594_248"; gene_id "Isoform171594_248.gene"; gene_name "Isoform171594_248";
chr19	Mandalorion	exon	7174370	7174400	.	+	.	transcript_id "Isoform171594_248"; gene_id "Isoform171594_248.gene"; gene_name "Isoform171594_248";
chr19	Mandalorion	CDS	7174370	7174400	.	+	.	transcript_id "Isoform171594_248"; gene_id "Isoform171594_248.gene"; gene_name "Isoform171594_248";
chr19	Mandalorion	exon	7174516	7174589	.	+	.	transcript_id "Isoform171594_248"; gene_id "Isoform171594_248.gene"; gene_name "Isoform171594_248";
chr19	Mandalorion	CDS	7174516	7174589	.	+	.	transcript_id "Isoform171594_248"; gene_id "Isoform171594_248.gene"; gene_name "Isoform171594_248";
chr19	Mandalorion	exon	7174897	7174978	.	+	.	transcript_id "Isoform171594_248"; gene_id "Isoform171594_248.gene"; gene_name "Isoform171594_248";
chr19	Mandalorion	CDS	7174897	7174978	.	+	.	transcript_id "Isoform171594_248"; gene_id "Isoform171594_248.gene"; gene_name "Isoform171594_248";
chr19	Mandalorion	exon	7175067	7175101	.	+	.	transcript_id "Isoform171594_248"; gene_id "Isoform171594_248.gene"; gene_name "Isoform171594_248";
chr19	Mandalorion	CDS	7175067	7175068	.	+	.	transcript_id "Isoform171594_248"; gene_id "Isoform171594_248.gene"; gene_name "Isoform171594_248";
chr19	Mandalorion	stop_codon	7175069	7175071	.	+	.	transcript_id "Isoform171594_248"; gene_id "Isoform171594_248.gene"; gene_name "Isoform171594_248";
chr19	Mandalorion	exon	7175278	7175427	.	+	.	transcript_id "Isoform171594_248"; gene_id "Isoform171594_248.gene"; gene_name "Isoform171594_248";
chr19	Mandalorion	transcript	7034162	7175427	.	+	.	transcript_id "Isoform171595_3885"; gene_id "Isoform171595_3885.gene"; gene_name "Isoform171595_3885";
chr19	Mandalorion	exon	7034162	7034550	.	+	.	transcript_id "Isoform171595_3885"; gene_id "Isoform171595_3885.gene"; gene_name "Isoform171595_3885";
chr19	Mandalorion	start_codon	7034259	7034261	.	+	.	transcript_id "Isoform171595_3885"; gene_id "Isoform171595_3885.gene"; gene_name "Isoform171595_3885";
chr19	Mandalorion	CDS	7034259	7034550	.	+	.	transcript_id "Isoform171595_3885"; gene_id "Isoform171595_3885.gene"; gene_name "Isoform171595_3885";
chr19	Mandalorion	exon	7042833	7042934	.	+	.	transcript_id "Isoform171595_3885"; gene_id "Isoform171595_3885.gene"; gene_name "Isoform171595_3885";
chr19	Mandalorion	CDS	7042833	7042934	.	+	.	transcript_id "Isoform171595_3885"; gene_id "Isoform171595_3885.gene"; gene_name "Isoform171595_3885";
chr19	Mandalorion	exon	7043455	7043571	.	+	.	transcript_id "Isoform171595_3885"; gene_id "Isoform171595_3885.gene"; gene_name "Isoform171595_3885";
chr19	Mandalorion	CDS	7043455	7043571	.	+	.	transcript_id "Isoform171595_3885"; gene_id "Isoform171595_3885.gene"; gene_name "Isoform171595_3885";
chr19	Mandalorion	exon	7162941	7162970	.	+	.	transcript_id "Isoform171595_3885"; gene_id "Isoform171595_3885.gene"; gene_name "Isoform171595_3885";
chr19	Mandalorion	CDS	7162941	7162970	.	+	.	transcript_id "Isoform171595_3885"; gene_id "Isoform171595_3885.gene"; gene_name "Isoform171595_3885";
chr19	Mandalorion	exon	7173779	7173895	.	+	.	transcript_id "Isoform171595_3885"; gene_id "Isoform171595_3885.gene"; gene_name "Isoform171595_3885";
chr19	Mandalorion	CDS	7173779	7173895	.	+	.	transcript_id "Isoform171595_3885"; gene_id "Isoform171595_3885.gene"; gene_name "Isoform171595_3885";
chr19	Mandalorion	exon	7174154	7174275	.	+	.	transcript_id "Isoform171595_3885"; gene_id "Isoform171595_3885.gene"; gene_name "Isoform171595_3885";
chr19	Mandalorion	CDS	7174154	7174275	.	+	.	transcript_id "Isoform171595_3885"; gene_id "Isoform171595_3885.gene"; gene_name "Isoform171595_3885";
chr19	Mandalorion	exon	7174370	7174400	.	+	.	transcript_id "Isoform171595_3885"; gene_id "Isoform171595_3885.gene"; gene_name "Isoform171595_3885";
chr19	Mandalorion	CDS	7174370	7174400	.	+	.	transcript_id "Isoform171595_3885"; gene_id "Isoform171595_3885.gene"; gene_name "Isoform171595_3885";
chr19	Mandalorion	exon	7174516	7174589	.	+	.	transcript_id "Isoform171595_3885"; gene_id "Isoform171595_3885.gene"; gene_name "Isoform171595_3885";
chr19	Mandalorion	CDS	7174516	7174589	.	+	.	transcript_id "Isoform171595_3885"; gene_id "Isoform171595_3885.gene"; gene_name "Isoform171595_3885";
chr19	Mandalorion	exon	7174897	7174978	.	+	.	transcript_id "Isoform171595_3885"; gene_id "Isoform171595_3885.gene"; gene_name "Isoform171595_3885";
chr19	Mandalorion	CDS	7174897	7174978	.	+	.	transcript_id "Isoform171595_3885"; gene_id "Isoform171595_3885.gene"; gene_name "Isoform171595_3885";
chr19	Mandalorion	exon	7175067	7175101	.	+	.	transcript_id "Isoform171595_3885"; gene_id "Isoform171595_3885.gene"; gene_name "Isoform171595_3885";
chr19	Mandalorion	CDS	7175067	7175068	.	+	.	transcript_id "Isoform171595_3885"; gene_id "Isoform171595_3885.gene"; gene_name "Isoform171595_3885";
chr19	Mandalorion	stop_codon	7175069	7175071	.	+	.	transcript_id "Isoform171595_3885"; gene_id "Isoform171595_3885.gene"; gene_name "Isoform171595_3885";
chr19	Mandalorion	exon	7175278	7175427	.	+	.	transcript_id "Isoform171595_3885"; gene_id "Isoform171595_3885.gene"; gene_name "Isoform171595_3885";
chr19	Mandalorion	transcript	7034291	7175427	.	+	.	transcript_id "Isoform171605_99"; gene_id "Isoform171605_99.gene"; gene_name "Isoform171605_99";
chr19	Mandalorion	exon	7034291	7034550	.	+	.	transcript_id "Isoform171605_99"; gene_id "Isoform171605_99.gene"; gene_name "Isoform171605_99";
chr19	Mandalorion	start_codon	7034499	7034501	.	+	.	transcript_id "Isoform171605_99"; gene_id "Isoform171605_99.gene"; gene_name "Isoform171605_99";
chr19	Mandalorion	CDS	7034499	7034550	.	+	.	transcript_id "Isoform171605_99"; gene_id "Isoform171605_99.gene"; gene_name "Isoform171605_99";
chr19	Mandalorion	exon	7042833	7042934	.	+	.	transcript_id "Isoform171605_99"; gene_id "Isoform171605_99.gene"; gene_name "Isoform171605_99";
chr19	Mandalorion	CDS	7042833	7042934	.	+	.	transcript_id "Isoform171605_99"; gene_id "Isoform171605_99.gene"; gene_name "Isoform171605_99";
chr19	Mandalorion	exon	7043455	7043571	.	+	.	transcript_id "Isoform171605_99"; gene_id "Isoform171605_99.gene"; gene_name "Isoform171605_99";
chr19	Mandalorion	CDS	7043455	7043571	.	+	.	transcript_id "Isoform171605_99"; gene_id "Isoform171605_99.gene"; gene_name "Isoform171605_99";
chr19	Mandalorion	exon	7162941	7162970	.	+	.	transcript_id "Isoform171605_99"; gene_id "Isoform171605_99.gene"; gene_name "Isoform171605_99";
chr19	Mandalorion	CDS	7162941	7162970	.	+	.	transcript_id "Isoform171605_99"; gene_id "Isoform171605_99.gene"; gene_name "Isoform171605_99";
chr19	Mandalorion	exon	7173779	7173895	.	+	.	transcript_id "Isoform171605_99"; gene_id "Isoform171605_99.gene"; gene_name "Isoform171605_99";
chr19	Mandalorion	CDS	7173779	7173895	.	+	.	transcript_id "Isoform171605_99"; gene_id "Isoform171605_99.gene"; gene_name "Isoform171605_99";
chr19	Mandalorion	exon	7174154	7174275	.	+	.	transcript_id "Isoform171605_99"; gene_id "Isoform171605_99.gene"; gene_name "Isoform171605_99";
chr19	Mandalorion	CDS	7174154	7174275	.	+	.	transcript_id "Isoform171605_99"; gene_id "Isoform171605_99.gene"; gene_name "Isoform171605_99";
chr19	Mandalorion	exon	7174370	7174400	.	+	.	transcript_id "Isoform171605_99"; gene_id "Isoform171605_99.gene"; gene_name "Isoform171605_99";
chr19	Mandalorion	CDS	7174370	7174400	.	+	.	transcript_id "Isoform171605_99"; gene_id "Isoform171605_99.gene"; gene_name "Isoform171605_99";
chr19	Mandalorion	exon	7174516	7174589	.	+	.	transcript_id "Isoform171605_99"; gene_id "Isoform171605_99.gene"; gene_name "Isoform171605_99";
chr19	Mandalorion	CDS	7174516	7174589	.	+	.	transcript_id "Isoform171605_99"; gene_id "Isoform171605_99.gene"; gene_name "Isoform171605_99";
chr19	Mandalorion	exon	7174897	7174978	.	+	.	transcript_id "Isoform171605_99"; gene_id "Isoform171605_99.gene"; gene_name "Isoform171605_99";
chr19	Mandalorion	CDS	7174897	7174978	.	+	.	transcript_id "Isoform171605_99"; gene_id "Isoform171605_99.gene"; gene_name "Isoform171605_99";
chr19	Mandalorion	exon	7175278	7175427	.	+	.	transcript_id "Isoform171605_99"; gene_id "Isoform171605_99.gene"; gene_name "Isoform171605_99";
chr19	Mandalorion	CDS	7175278	7175312	.	+	.	transcript_id "Isoform171605_99"; gene_id "Isoform171605_99.gene"; gene_name "Isoform171605_99";
chr19	Mandalorion	stop_codon	7175313	7175315	.	+	.	transcript_id "Isoform171605_99"; gene_id "Isoform171605_99.gene"; gene_name "Isoform171605_99";
chr19	Mandalorion	transcript	7034291	7045872	.	+	.	transcript_id "Isoform171618_91"; gene_id "Isoform171618_91.gene"; gene_name "Isoform171618_91";
chr19	Mandalorion	exon	7034291	7034550	.	+	.	transcript_id "Isoform171618_91"; gene_id "Isoform171618_91.gene"; gene_name "Isoform171618_91";
chr19	Mandalorion	start_codon	7034499	7034501	.	+	.	transcript_id "Isoform171618_91"; gene_id "Isoform171618_91.gene"; gene_name "Isoform171618_91";
chr19	Mandalorion	CDS	7034499	7034550	.	+	.	transcript_id "Isoform171618_91"; gene_id "Isoform171618_91.gene"; gene_name "Isoform171618_91";
chr19	Mandalorion	exon	7042833	7042934	.	+	.	transcript_id "Isoform171618_91"; gene_id "Isoform171618_91.gene"; gene_name "Isoform171618_91";
chr19	Mandalorion	CDS	7042833	7042934	.	+	.	transcript_id "Isoform171618_91"; gene_id "Isoform171618_91.gene"; gene_name "Isoform171618_91";
chr19	Mandalorion	exon	7043455	7043571	.	+	.	transcript_id "Isoform171618_91"; gene_id "Isoform171618_91.gene"; gene_name "Isoform171618_91";
chr19	Mandalorion	CDS	7043455	7043571	.	+	.	transcript_id "Isoform171618_91"; gene_id "Isoform171618_91.gene"; gene_name "Isoform171618_91";
chr19	Mandalorion	exon	7044869	7045872	.	+	.	transcript_id "Isoform171618_91"; gene_id "Isoform171618_91.gene"; gene_name "Isoform171618_91";
chr19	Mandalorion	CDS	7044869	7045176	.	+	.	transcript_id "Isoform171618_91"; gene_id "Isoform171618_91.gene"; gene_name "Isoform171618_91";
chr19	Mandalorion	stop_codon	7045177	7045179	.	+	.	transcript_id "Isoform171618_91"; gene_id "Isoform171618_91.gene"; gene_name "Isoform171618_91";
chr19	Mandalorion	transcript	7113368	7114188	.	-	.	transcript_id "Isoform171644_24"; gene_id "Isoform171644_24.gene"; gene_name "Isoform171644_24";
chr19	Mandalorion	exon	7113368	7114188	.	-	.	transcript_id "Isoform171644_24"; gene_id "Isoform171644_24.gene"; gene_name "Isoform171644_24";
chr19	Mandalorion	transcript	7192522	7194935	.	-	.	transcript_id "Isoform171651_25133"; gene_id "Isoform171651_25133.gene"; gene_name "Isoform171651_25133";
chr19	Mandalorion	exon	7192522	7192849	.	-	.	transcript_id "Isoform171651_25133"; gene_id "Isoform171651_25133.gene"; gene_name "Isoform171651_25133";
chr19	Mandalorion	start_codon	7192623	7192625	.	-	.	transcript_id "Isoform171651_25133"; gene_id "Isoform171651_25133.gene"; gene_name "Isoform171651_25133";
chr19	Mandalorion	CDS	7192536	7192625	.	-	.	transcript_id "Isoform171651_25133"; gene_id "Isoform171651_25133.gene"; gene_name "Isoform171651_25133";
chr19	Mandalorion	stop_codon	7192533	7192535	.	-	.	transcript_id "Isoform171651_25133"; gene_id "Isoform171651_25133.gene"; gene_name "Isoform171651_25133";
chr19	Mandalorion	exon	7194764	7194935	.	-	.	transcript_id "Isoform171651_25133"; gene_id "Isoform171651_25133.gene"; gene_name "Isoform171651_25133";
chr19	Mandalorion	transcript	7203038	7218425	.	-	.	transcript_id "Isoform171660_36"; gene_id "Isoform171660_36.gene"; gene_name "Isoform171660_36";
chr19	Mandalorion	exon	7203038	7205456	.	-	.	transcript_id "Isoform171660_36"; gene_id "Isoform171660_36.gene"; gene_name "Isoform171660_36";
chr19	Mandalorion	CDS	7205318	7205456	.	-	.	transcript_id "Isoform171660_36"; gene_id "Isoform171660_36.gene"; gene_name "Isoform171660_36";
chr19	Mandalorion	stop_codon	7205315	7205317	.	-	.	transcript_id "Isoform171660_36"; gene_id "Isoform171660_36.gene"; gene_name "Isoform171660_36";
chr19	Mandalorion	exon	7205717	7205794	.	-	.	transcript_id "Isoform171660_36"; gene_id "Isoform171660_36.gene"; gene_name "Isoform171660_36";
chr19	Mandalorion	CDS	7205717	7205794	.	-	.	transcript_id "Isoform171660_36"; gene_id "Isoform171660_36.gene"; gene_name "Isoform171660_36";
chr19	Mandalorion	exon	7207087	7207170	.	-	.	transcript_id "Isoform171660_36"; gene_id "Isoform171660_36.gene"; gene_name "Isoform171660_36";
chr19	Mandalorion	CDS	7207087	7207170	.	-	.	transcript_id "Isoform171660_36"; gene_id "Isoform171660_36.gene"; gene_name "Isoform171660_36";
chr19	Mandalorion	exon	7207313	7207471	.	-	.	transcript_id "Isoform171660_36"; gene_id "Isoform171660_36.gene"; gene_name "Isoform171660_36";
chr19	Mandalorion	CDS	7207313	7207471	.	-	.	transcript_id "Isoform171660_36"; gene_id "Isoform171660_36.gene"; gene_name "Isoform171660_36";
chr19	Mandalorion	exon	7207553	7207648	.	-	.	transcript_id "Isoform171660_36"; gene_id "Isoform171660_36.gene"; gene_name "Isoform171660_36";
chr19	Mandalorion	CDS	7207553	7207648	.	-	.	transcript_id "Isoform171660_36"; gene_id "Isoform171660_36.gene"; gene_name "Isoform171660_36";
chr19	Mandalorion	exon	7211469	7211521	.	-	.	transcript_id "Isoform171660_36"; gene_id "Isoform171660_36.gene"; gene_name "Isoform171660_36";
chr19	Mandalorion	CDS	7211469	7211521	.	-	.	transcript_id "Isoform171660_36"; gene_id "Isoform171660_36.gene"; gene_name "Isoform171660_36";
chr19	Mandalorion	exon	7212428	7212523	.	-	.	transcript_id "Isoform171660_36"; gene_id "Isoform171660_36.gene"; gene_name "Isoform171660_36";
chr19	Mandalorion	CDS	7212428	7212523	.	-	.	transcript_id "Isoform171660_36"; gene_id "Isoform171660_36.gene"; gene_name "Isoform171660_36";
chr19	Mandalorion	exon	7218303	7218425	.	-	.	transcript_id "Isoform171660_36"; gene_id "Isoform171660_36.gene"; gene_name "Isoform171660_36";
chr19	Mandalorion	start_codon	7218306	7218308	.	-	.	transcript_id "Isoform171660_36"; gene_id "Isoform171660_36.gene"; gene_name "Isoform171660_36";
chr19	Mandalorion	CDS	7218303	7218308	.	-	.	transcript_id "Isoform171660_36"; gene_id "Isoform171660_36.gene"; gene_name "Isoform171660_36";
chr19	Mandalorion	transcript	7203038	7218553	.	-	.	transcript_id "Isoform171661_16"; gene_id "Isoform171661_16.gene"; gene_name "Isoform171661_16";
chr19	Mandalorion	exon	7203038	7205456	.	-	.	transcript_id "Isoform171661_16"; gene_id "Isoform171661_16.gene"; gene_name "Isoform171661_16";
chr19	Mandalorion	CDS	7205318	7205456	.	-	.	transcript_id "Isoform171661_16"; gene_id "Isoform171661_16.gene"; gene_name "Isoform171661_16";
chr19	Mandalorion	stop_codon	7205315	7205317	.	-	.	transcript_id "Isoform171661_16"; gene_id "Isoform171661_16.gene"; gene_name "Isoform171661_16";
chr19	Mandalorion	exon	7205717	7205794	.	-	.	transcript_id "Isoform171661_16"; gene_id "Isoform171661_16.gene"; gene_name "Isoform171661_16";
chr19	Mandalorion	CDS	7205717	7205794	.	-	.	transcript_id "Isoform171661_16"; gene_id "Isoform171661_16.gene"; gene_name "Isoform171661_16";
chr19	Mandalorion	exon	7207087	7207170	.	-	.	transcript_id "Isoform171661_16"; gene_id "Isoform171661_16.gene"; gene_name "Isoform171661_16";
chr19	Mandalorion	CDS	7207087	7207170	.	-	.	transcript_id "Isoform171661_16"; gene_id "Isoform171661_16.gene"; gene_name "Isoform171661_16";
chr19	Mandalorion	exon	7207313	7207471	.	-	.	transcript_id "Isoform171661_16"; gene_id "Isoform171661_16.gene"; gene_name "Isoform171661_16";
chr19	Mandalorion	CDS	7207313	7207471	.	-	.	transcript_id "Isoform171661_16"; gene_id "Isoform171661_16.gene"; gene_name "Isoform171661_16";
chr19	Mandalorion	exon	7207553	7207648	.	-	.	transcript_id "Isoform171661_16"; gene_id "Isoform171661_16.gene"; gene_name "Isoform171661_16";
chr19	Mandalorion	CDS	7207553	7207648	.	-	.	transcript_id "Isoform171661_16"; gene_id "Isoform171661_16.gene"; gene_name "Isoform171661_16";
chr19	Mandalorion	exon	7211469	7211521	.	-	.	transcript_id "Isoform171661_16"; gene_id "Isoform171661_16.gene"; gene_name "Isoform171661_16";
chr19	Mandalorion	CDS	7211469	7211521	.	-	.	transcript_id "Isoform171661_16"; gene_id "Isoform171661_16.gene"; gene_name "Isoform171661_16";
chr19	Mandalorion	exon	7212428	7212523	.	-	.	transcript_id "Isoform171661_16"; gene_id "Isoform171661_16.gene"; gene_name "Isoform171661_16";
chr19	Mandalorion	CDS	7212428	7212523	.	-	.	transcript_id "Isoform171661_16"; gene_id "Isoform171661_16.gene"; gene_name "Isoform171661_16";
chr19	Mandalorion	exon	7218303	7218553	.	-	.	transcript_id "Isoform171661_16"; gene_id "Isoform171661_16.gene"; gene_name "Isoform171661_16";
chr19	Mandalorion	start_codon	7218306	7218308	.	-	.	transcript_id "Isoform171661_16"; gene_id "Isoform171661_16.gene"; gene_name "Isoform171661_16";
chr19	Mandalorion	CDS	7218303	7218308	.	-	.	transcript_id "Isoform171661_16"; gene_id "Isoform171661_16.gene"; gene_name "Isoform171661_16";
chr19	Mandalorion	transcript	7245575	7252590	.	+	.	transcript_id "Isoform171672_4"; gene_id "Isoform171672_4.gene"; gene_name "Isoform171672_4";
chr19	Mandalorion	exon	7245575	7246453	.	+	.	transcript_id "Isoform171672_4"; gene_id "Isoform171672_4.gene"; gene_name "Isoform171672_4";
chr19	Mandalorion	start_codon	7246327	7246329	.	+	.	transcript_id "Isoform171672_4"; gene_id "Isoform171672_4.gene"; gene_name "Isoform171672_4";
chr19	Mandalorion	CDS	7246327	7246453	.	+	.	transcript_id "Isoform171672_4"; gene_id "Isoform171672_4.gene"; gene_name "Isoform171672_4";
chr19	Mandalorion	exon	7247130	7247186	.	+	.	transcript_id "Isoform171672_4"; gene_id "Isoform171672_4.gene"; gene_name "Isoform171672_4";
chr19	Mandalorion	CDS	7247130	7247186	.	+	.	transcript_id "Isoform171672_4"; gene_id "Isoform171672_4.gene"; gene_name "Isoform171672_4";
chr19	Mandalorion	exon	7247466	7247546	.	+	.	transcript_id "Isoform171672_4"; gene_id "Isoform171672_4.gene"; gene_name "Isoform171672_4";
chr19	Mandalorion	CDS	7247466	7247546	.	+	.	transcript_id "Isoform171672_4"; gene_id "Isoform171672_4.gene"; gene_name "Isoform171672_4";
chr19	Mandalorion	exon	7247919	7247971	.	+	.	transcript_id "Isoform171672_4"; gene_id "Isoform171672_4.gene"; gene_name "Isoform171672_4";
chr19	Mandalorion	CDS	7247919	7247971	.	+	.	transcript_id "Isoform171672_4"; gene_id "Isoform171672_4.gene"; gene_name "Isoform171672_4";
chr19	Mandalorion	exon	7248063	7248224	.	+	.	transcript_id "Isoform171672_4"; gene_id "Isoform171672_4.gene"; gene_name "Isoform171672_4";
chr19	Mandalorion	CDS	7248063	7248224	.	+	.	transcript_id "Isoform171672_4"; gene_id "Isoform171672_4.gene"; gene_name "Isoform171672_4";
chr19	Mandalorion	exon	7248335	7248459	.	+	.	transcript_id "Isoform171672_4"; gene_id "Isoform171672_4.gene"; gene_name "Isoform171672_4";
chr19	Mandalorion	CDS	7248335	7248459	.	+	.	transcript_id "Isoform171672_4"; gene_id "Isoform171672_4.gene"; gene_name "Isoform171672_4";
chr19	Mandalorion	exon	7248558	7248627	.	+	.	transcript_id "Isoform171672_4"; gene_id "Isoform171672_4.gene"; gene_name "Isoform171672_4";
chr19	Mandalorion	CDS	7248558	7248627	.	+	.	transcript_id "Isoform171672_4"; gene_id "Isoform171672_4.gene"; gene_name "Isoform171672_4";
chr19	Mandalorion	exon	7248704	7248919	.	+	.	transcript_id "Isoform171672_4"; gene_id "Isoform171672_4.gene"; gene_name "Isoform171672_4";
chr19	Mandalorion	CDS	7248704	7248919	.	+	.	transcript_id "Isoform171672_4"; gene_id "Isoform171672_4.gene"; gene_name "Isoform171672_4";
chr19	Mandalorion	exon	7250465	7250542	.	+	.	transcript_id "Isoform171672_4"; gene_id "Isoform171672_4.gene"; gene_name "Isoform171672_4";
chr19	Mandalorion	CDS	7250465	7250542	.	+	.	transcript_id "Isoform171672_4"; gene_id "Isoform171672_4.gene"; gene_name "Isoform171672_4";
chr19	Mandalorion	exon	7251198	7251255	.	+	.	transcript_id "Isoform171672_4"; gene_id "Isoform171672_4.gene"; gene_name "Isoform171672_4";
chr19	Mandalorion	CDS	7251198	7251255	.	+	.	transcript_id "Isoform171672_4"; gene_id "Isoform171672_4.gene"; gene_name "Isoform171672_4";
chr19	Mandalorion	exon	7251385	7251614	.	+	.	transcript_id "Isoform171672_4"; gene_id "Isoform171672_4.gene"; gene_name "Isoform171672_4";
chr19	Mandalorion	CDS	7251385	7251614	.	+	.	transcript_id "Isoform171672_4"; gene_id "Isoform171672_4.gene"; gene_name "Isoform171672_4";
chr19	Mandalorion	exon	7251708	7252590	.	+	.	transcript_id "Isoform171672_4"; gene_id "Isoform171672_4.gene"; gene_name "Isoform171672_4";
chr19	Mandalorion	CDS	7251708	7252019	.	+	.	transcript_id "Isoform171672_4"; gene_id "Isoform171672_4.gene"; gene_name "Isoform171672_4";
chr19	Mandalorion	stop_codon	7252020	7252022	.	+	.	transcript_id "Isoform171672_4"; gene_id "Isoform171672_4.gene"; gene_name "Isoform171672_4";
chr19	Mandalorion	transcript	7254123	7318974	.	-	.	transcript_id "Isoform171682_48"; gene_id "Isoform171682_48.gene"; gene_name "Isoform171682_48";
chr19	Mandalorion	exon	7254123	7254815	.	-	.	transcript_id "Isoform171682_48"; gene_id "Isoform171682_48.gene"; gene_name "Isoform171682_48";
chr19	Mandalorion	CDS	7254458	7254815	.	-	.	transcript_id "Isoform171682_48"; gene_id "Isoform171682_48.gene"; gene_name "Isoform171682_48";
chr19	Mandalorion	stop_codon	7254455	7254457	.	-	.	transcript_id "Isoform171682_48"; gene_id "Isoform171682_48.gene"; gene_name "Isoform171682_48";
chr19	Mandalorion	exon	7255407	7255451	.	-	.	transcript_id "Isoform171682_48"; gene_id "Isoform171682_48.gene"; gene_name "Isoform171682_48";
chr19	Mandalorion	CDS	7255407	7255451	.	-	.	transcript_id "Isoform171682_48"; gene_id "Isoform171682_48.gene"; gene_name "Isoform171682_48";
chr19	Mandalorion	exon	7257351	7257377	.	-	.	transcript_id "Isoform171682_48"; gene_id "Isoform171682_48.gene"; gene_name "Isoform171682_48";
chr19	Mandalorion	CDS	7257351	7257377	.	-	.	transcript_id "Isoform171682_48"; gene_id "Isoform171682_48.gene"; gene_name "Isoform171682_48";
chr19	Mandalorion	exon	7258363	7258620	.	-	.	transcript_id "Isoform171682_48"; gene_id "Isoform171682_48.gene"; gene_name "Isoform171682_48";
chr19	Mandalorion	CDS	7258363	7258620	.	-	.	transcript_id "Isoform171682_48"; gene_id "Isoform171682_48.gene"; gene_name "Isoform171682_48";
chr19	Mandalorion	exon	7259163	7259324	.	-	.	transcript_id "Isoform171682_48"; gene_id "Isoform171682_48.gene"; gene_name "Isoform171682_48";
chr19	Mandalorion	CDS	7259163	7259324	.	-	.	transcript_id "Isoform171682_48"; gene_id "Isoform171682_48.gene"; gene_name "Isoform171682_48";
chr19	Mandalorion	exon	7260091	7260188	.	-	.	transcript_id "Isoform171682_48"; gene_id "Isoform171682_48.gene"; gene_name "Isoform171682_48";
chr19	Mandalorion	CDS	7260091	7260188	.	-	.	transcript_id "Isoform171682_48"; gene_id "Isoform171682_48.gene"; gene_name "Isoform171682_48";
chr19	Mandalorion	exon	7260398	7260570	.	-	.	transcript_id "Isoform171682_48"; gene_id "Isoform171682_48.gene"; gene_name "Isoform171682_48";
chr19	Mandalorion	CDS	7260398	7260570	.	-	.	transcript_id "Isoform171682_48"; gene_id "Isoform171682_48.gene"; gene_name "Isoform171682_48";
chr19	Mandalorion	exon	7260801	7260933	.	-	.	transcript_id "Isoform171682_48"; gene_id "Isoform171682_48.gene"; gene_name "Isoform171682_48";
chr19	Mandalorion	CDS	7260801	7260933	.	-	.	transcript_id "Isoform171682_48"; gene_id "Isoform171682_48.gene"; gene_name "Isoform171682_48";
chr19	Mandalorion	exon	7261830	7261942	.	-	.	transcript_id "Isoform171682_48"; gene_id "Isoform171682_48.gene"; gene_name "Isoform171682_48";
chr19	Mandalorion	CDS	7261830	7261942	.	-	.	transcript_id "Isoform171682_48"; gene_id "Isoform171682_48.gene"; gene_name "Isoform171682_48";
chr19	Mandalorion	exon	7262025	7262124	.	-	.	transcript_id "Isoform171682_48"; gene_id "Isoform171682_48.gene"; gene_name "Isoform171682_48";
chr19	Mandalorion	CDS	7262025	7262124	.	-	.	transcript_id "Isoform171682_48"; gene_id "Isoform171682_48.gene"; gene_name "Isoform171682_48";
chr19	Mandalorion	exon	7262234	7262353	.	-	.	transcript_id "Isoform171682_48"; gene_id "Isoform171682_48.gene"; gene_name "Isoform171682_48";
chr19	Mandalorion	CDS	7262234	7262353	.	-	.	transcript_id "Isoform171682_48"; gene_id "Isoform171682_48.gene"; gene_name "Isoform171682_48";
chr19	Mandalorion	exon	7263097	7263333	.	-	.	transcript_id "Isoform171682_48"; gene_id "Isoform171682_48.gene"; gene_name "Isoform171682_48";
chr19	Mandalorion	CDS	7263097	7263333	.	-	.	transcript_id "Isoform171682_48"; gene_id "Isoform171682_48.gene"; gene_name "Isoform171682_48";
chr19	Mandalorion	exon	7263934	7263990	.	-	.	transcript_id "Isoform171682_48"; gene_id "Isoform171682_48.gene"; gene_name "Isoform171682_48";
chr19	Mandalorion	CDS	7263934	7263990	.	-	.	transcript_id "Isoform171682_48"; gene_id "Isoform171682_48.gene"; gene_name "Isoform171682_48";
chr19	Mandalorion	exon	7264199	7264269	.	-	.	transcript_id "Isoform171682_48"; gene_id "Isoform171682_48.gene"; gene_name "Isoform171682_48";
chr19	Mandalorion	CDS	7264199	7264269	.	-	.	transcript_id "Isoform171682_48"; gene_id "Isoform171682_48.gene"; gene_name "Isoform171682_48";
chr19	Mandalorion	exon	7264366	7264431	.	-	.	transcript_id "Isoform171682_48"; gene_id "Isoform171682_48.gene"; gene_name "Isoform171682_48";
chr19	Mandalorion	CDS	7264366	7264431	.	-	.	transcript_id "Isoform171682_48"; gene_id "Isoform171682_48.gene"; gene_name "Isoform171682_48";
chr19	Mandalorion	exon	7264695	7264743	.	-	.	transcript_id "Isoform171682_48"; gene_id "Isoform171682_48.gene"; gene_name "Isoform171682_48";
chr19	Mandalorion	CDS	7264695	7264743	.	-	.	transcript_id "Isoform171682_48"; gene_id "Isoform171682_48.gene"; gene_name "Isoform171682_48";
chr19	Mandalorion	exon	7267681	7267734	.	-	.	transcript_id "Isoform171682_48"; gene_id "Isoform171682_48.gene"; gene_name "Isoform171682_48";
chr19	Mandalorion	CDS	7267681	7267734	.	-	.	transcript_id "Isoform171682_48"; gene_id "Isoform171682_48.gene"; gene_name "Isoform171682_48";
chr19	Mandalorion	exon	7267968	7268147	.	-	.	transcript_id "Isoform171682_48"; gene_id "Isoform171682_48.gene"; gene_name "Isoform171682_48";
chr19	Mandalorion	CDS	7267968	7268147	.	-	.	transcript_id "Isoform171682_48"; gene_id "Isoform171682_48.gene"; gene_name "Isoform171682_48";
chr19	Mandalorion	exon	7318533	7318974	.	-	.	transcript_id "Isoform171682_48"; gene_id "Isoform171682_48.gene"; gene_name "Isoform171682_48";
chr19	Mandalorion	start_codon	7318584	7318586	.	-	.	transcript_id "Isoform171682_48"; gene_id "Isoform171682_48.gene"; gene_name "Isoform171682_48";
chr19	Mandalorion	CDS	7318533	7318586	.	-	.	transcript_id "Isoform171682_48"; gene_id "Isoform171682_48.gene"; gene_name "Isoform171682_48";
chr19	Mandalorion	transcript	7254123	7318974	.	-	.	transcript_id "Isoform171690_71"; gene_id "Isoform171690_71.gene"; gene_name "Isoform171690_71";
chr19	Mandalorion	exon	7254123	7254815	.	-	.	transcript_id "Isoform171690_71"; gene_id "Isoform171690_71.gene"; gene_name "Isoform171690_71";
chr19	Mandalorion	CDS	7254458	7254815	.	-	.	transcript_id "Isoform171690_71"; gene_id "Isoform171690_71.gene"; gene_name "Isoform171690_71";
chr19	Mandalorion	stop_codon	7254455	7254457	.	-	.	transcript_id "Isoform171690_71"; gene_id "Isoform171690_71.gene"; gene_name "Isoform171690_71";
chr19	Mandalorion	exon	7255407	7255451	.	-	.	transcript_id "Isoform171690_71"; gene_id "Isoform171690_71.gene"; gene_name "Isoform171690_71";
chr19	Mandalorion	CDS	7255407	7255451	.	-	.	transcript_id "Isoform171690_71"; gene_id "Isoform171690_71.gene"; gene_name "Isoform171690_71";
chr19	Mandalorion	exon	7257351	7257377	.	-	.	transcript_id "Isoform171690_71"; gene_id "Isoform171690_71.gene"; gene_name "Isoform171690_71";
chr19	Mandalorion	CDS	7257351	7257377	.	-	.	transcript_id "Isoform171690_71"; gene_id "Isoform171690_71.gene"; gene_name "Isoform171690_71";
chr19	Mandalorion	exon	7258363	7258620	.	-	.	transcript_id "Isoform171690_71"; gene_id "Isoform171690_71.gene"; gene_name "Isoform171690_71";
chr19	Mandalorion	CDS	7258363	7258620	.	-	.	transcript_id "Isoform171690_71"; gene_id "Isoform171690_71.gene"; gene_name "Isoform171690_71";
chr19	Mandalorion	exon	7260091	7260188	.	-	.	transcript_id "Isoform171690_71"; gene_id "Isoform171690_71.gene"; gene_name "Isoform171690_71";
chr19	Mandalorion	CDS	7260091	7260188	.	-	.	transcript_id "Isoform171690_71"; gene_id "Isoform171690_71.gene"; gene_name "Isoform171690_71";
chr19	Mandalorion	exon	7260398	7260570	.	-	.	transcript_id "Isoform171690_71"; gene_id "Isoform171690_71.gene"; gene_name "Isoform171690_71";
chr19	Mandalorion	CDS	7260398	7260570	.	-	.	transcript_id "Isoform171690_71"; gene_id "Isoform171690_71.gene"; gene_name "Isoform171690_71";
chr19	Mandalorion	exon	7260801	7260933	.	-	.	transcript_id "Isoform171690_71"; gene_id "Isoform171690_71.gene"; gene_name "Isoform171690_71";
chr19	Mandalorion	CDS	7260801	7260933	.	-	.	transcript_id "Isoform171690_71"; gene_id "Isoform171690_71.gene"; gene_name "Isoform171690_71";
chr19	Mandalorion	exon	7261830	7261942	.	-	.	transcript_id "Isoform171690_71"; gene_id "Isoform171690_71.gene"; gene_name "Isoform171690_71";
chr19	Mandalorion	CDS	7261830	7261942	.	-	.	transcript_id "Isoform171690_71"; gene_id "Isoform171690_71.gene"; gene_name "Isoform171690_71";
chr19	Mandalorion	exon	7262025	7262124	.	-	.	transcript_id "Isoform171690_71"; gene_id "Isoform171690_71.gene"; gene_name "Isoform171690_71";
chr19	Mandalorion	CDS	7262025	7262124	.	-	.	transcript_id "Isoform171690_71"; gene_id "Isoform171690_71.gene"; gene_name "Isoform171690_71";
chr19	Mandalorion	exon	7262234	7262353	.	-	.	transcript_id "Isoform171690_71"; gene_id "Isoform171690_71.gene"; gene_name "Isoform171690_71";
chr19	Mandalorion	CDS	7262234	7262353	.	-	.	transcript_id "Isoform171690_71"; gene_id "Isoform171690_71.gene"; gene_name "Isoform171690_71";
chr19	Mandalorion	exon	7263097	7263333	.	-	.	transcript_id "Isoform171690_71"; gene_id "Isoform171690_71.gene"; gene_name "Isoform171690_71";
chr19	Mandalorion	CDS	7263097	7263333	.	-	.	transcript_id "Isoform171690_71"; gene_id "Isoform171690_71.gene"; gene_name "Isoform171690_71";
chr19	Mandalorion	exon	7263934	7263990	.	-	.	transcript_id "Isoform171690_71"; gene_id "Isoform171690_71.gene"; gene_name "Isoform171690_71";
chr19	Mandalorion	CDS	7263934	7263990	.	-	.	transcript_id "Isoform171690_71"; gene_id "Isoform171690_71.gene"; gene_name "Isoform171690_71";
chr19	Mandalorion	exon	7264199	7264269	.	-	.	transcript_id "Isoform171690_71"; gene_id "Isoform171690_71.gene"; gene_name "Isoform171690_71";
chr19	Mandalorion	CDS	7264199	7264269	.	-	.	transcript_id "Isoform171690_71"; gene_id "Isoform171690_71.gene"; gene_name "Isoform171690_71";
chr19	Mandalorion	exon	7264366	7264431	.	-	.	transcript_id "Isoform171690_71"; gene_id "Isoform171690_71.gene"; gene_name "Isoform171690_71";
chr19	Mandalorion	CDS	7264366	7264431	.	-	.	transcript_id "Isoform171690_71"; gene_id "Isoform171690_71.gene"; gene_name "Isoform171690_71";
chr19	Mandalorion	exon	7264695	7264743	.	-	.	transcript_id "Isoform171690_71"; gene_id "Isoform171690_71.gene"; gene_name "Isoform171690_71";
chr19	Mandalorion	CDS	7264695	7264743	.	-	.	transcript_id "Isoform171690_71"; gene_id "Isoform171690_71.gene"; gene_name "Isoform171690_71";
chr19	Mandalorion	exon	7267681	7267734	.	-	.	transcript_id "Isoform171690_71"; gene_id "Isoform171690_71.gene"; gene_name "Isoform171690_71";
chr19	Mandalorion	CDS	7267681	7267734	.	-	.	transcript_id "Isoform171690_71"; gene_id "Isoform171690_71.gene"; gene_name "Isoform171690_71";
chr19	Mandalorion	exon	7267968	7268147	.	-	.	transcript_id "Isoform171690_71"; gene_id "Isoform171690_71.gene"; gene_name "Isoform171690_71";
chr19	Mandalorion	CDS	7267968	7268147	.	-	.	transcript_id "Isoform171690_71"; gene_id "Isoform171690_71.gene"; gene_name "Isoform171690_71";
chr19	Mandalorion	exon	7318533	7318974	.	-	.	transcript_id "Isoform171690_71"; gene_id "Isoform171690_71.gene"; gene_name "Isoform171690_71";
chr19	Mandalorion	start_codon	7318584	7318586	.	-	.	transcript_id "Isoform171690_71"; gene_id "Isoform171690_71.gene"; gene_name "Isoform171690_71";
chr19	Mandalorion	CDS	7318533	7318586	.	-	.	transcript_id "Isoform171690_71"; gene_id "Isoform171690_71.gene"; gene_name "Isoform171690_71";
chr19	Mandalorion	transcript	7254123	7319177	.	-	.	transcript_id "Isoform171691_17"; gene_id "Isoform171691_17.gene"; gene_name "Isoform171691_17";
chr19	Mandalorion	exon	7254123	7254815	.	-	.	transcript_id "Isoform171691_17"; gene_id "Isoform171691_17.gene"; gene_name "Isoform171691_17";
chr19	Mandalorion	CDS	7254458	7254815	.	-	.	transcript_id "Isoform171691_17"; gene_id "Isoform171691_17.gene"; gene_name "Isoform171691_17";
chr19	Mandalorion	stop_codon	7254455	7254457	.	-	.	transcript_id "Isoform171691_17"; gene_id "Isoform171691_17.gene"; gene_name "Isoform171691_17";
chr19	Mandalorion	exon	7255407	7255451	.	-	.	transcript_id "Isoform171691_17"; gene_id "Isoform171691_17.gene"; gene_name "Isoform171691_17";
chr19	Mandalorion	CDS	7255407	7255451	.	-	.	transcript_id "Isoform171691_17"; gene_id "Isoform171691_17.gene"; gene_name "Isoform171691_17";
chr19	Mandalorion	exon	7257351	7257377	.	-	.	transcript_id "Isoform171691_17"; gene_id "Isoform171691_17.gene"; gene_name "Isoform171691_17";
chr19	Mandalorion	CDS	7257351	7257377	.	-	.	transcript_id "Isoform171691_17"; gene_id "Isoform171691_17.gene"; gene_name "Isoform171691_17";
chr19	Mandalorion	exon	7258363	7258620	.	-	.	transcript_id "Isoform171691_17"; gene_id "Isoform171691_17.gene"; gene_name "Isoform171691_17";
chr19	Mandalorion	CDS	7258363	7258620	.	-	.	transcript_id "Isoform171691_17"; gene_id "Isoform171691_17.gene"; gene_name "Isoform171691_17";
chr19	Mandalorion	exon	7260091	7260188	.	-	.	transcript_id "Isoform171691_17"; gene_id "Isoform171691_17.gene"; gene_name "Isoform171691_17";
chr19	Mandalorion	CDS	7260091	7260188	.	-	.	transcript_id "Isoform171691_17"; gene_id "Isoform171691_17.gene"; gene_name "Isoform171691_17";
chr19	Mandalorion	exon	7260398	7260570	.	-	.	transcript_id "Isoform171691_17"; gene_id "Isoform171691_17.gene"; gene_name "Isoform171691_17";
chr19	Mandalorion	CDS	7260398	7260570	.	-	.	transcript_id "Isoform171691_17"; gene_id "Isoform171691_17.gene"; gene_name "Isoform171691_17";
chr19	Mandalorion	exon	7260801	7260933	.	-	.	transcript_id "Isoform171691_17"; gene_id "Isoform171691_17.gene"; gene_name "Isoform171691_17";
chr19	Mandalorion	CDS	7260801	7260933	.	-	.	transcript_id "Isoform171691_17"; gene_id "Isoform171691_17.gene"; gene_name "Isoform171691_17";
chr19	Mandalorion	exon	7261830	7261942	.	-	.	transcript_id "Isoform171691_17"; gene_id "Isoform171691_17.gene"; gene_name "Isoform171691_17";
chr19	Mandalorion	CDS	7261830	7261942	.	-	.	transcript_id "Isoform171691_17"; gene_id "Isoform171691_17.gene"; gene_name "Isoform171691_17";
chr19	Mandalorion	exon	7262025	7262124	.	-	.	transcript_id "Isoform171691_17"; gene_id "Isoform171691_17.gene"; gene_name "Isoform171691_17";
chr19	Mandalorion	CDS	7262025	7262124	.	-	.	transcript_id "Isoform171691_17"; gene_id "Isoform171691_17.gene"; gene_name "Isoform171691_17";
chr19	Mandalorion	exon	7262234	7262353	.	-	.	transcript_id "Isoform171691_17"; gene_id "Isoform171691_17.gene"; gene_name "Isoform171691_17";
chr19	Mandalorion	CDS	7262234	7262353	.	-	.	transcript_id "Isoform171691_17"; gene_id "Isoform171691_17.gene"; gene_name "Isoform171691_17";
chr19	Mandalorion	exon	7263097	7263333	.	-	.	transcript_id "Isoform171691_17"; gene_id "Isoform171691_17.gene"; gene_name "Isoform171691_17";
chr19	Mandalorion	CDS	7263097	7263333	.	-	.	transcript_id "Isoform171691_17"; gene_id "Isoform171691_17.gene"; gene_name "Isoform171691_17";
chr19	Mandalorion	exon	7263934	7263990	.	-	.	transcript_id "Isoform171691_17"; gene_id "Isoform171691_17.gene"; gene_name "Isoform171691_17";
chr19	Mandalorion	CDS	7263934	7263990	.	-	.	transcript_id "Isoform171691_17"; gene_id "Isoform171691_17.gene"; gene_name "Isoform171691_17";
chr19	Mandalorion	exon	7264199	7264269	.	-	.	transcript_id "Isoform171691_17"; gene_id "Isoform171691_17.gene"; gene_name "Isoform171691_17";
chr19	Mandalorion	CDS	7264199	7264269	.	-	.	transcript_id "Isoform171691_17"; gene_id "Isoform171691_17.gene"; gene_name "Isoform171691_17";
chr19	Mandalorion	exon	7264366	7264431	.	-	.	transcript_id "Isoform171691_17"; gene_id "Isoform171691_17.gene"; gene_name "Isoform171691_17";
chr19	Mandalorion	CDS	7264366	7264431	.	-	.	transcript_id "Isoform171691_17"; gene_id "Isoform171691_17.gene"; gene_name "Isoform171691_17";
chr19	Mandalorion	exon	7264695	7264743	.	-	.	transcript_id "Isoform171691_17"; gene_id "Isoform171691_17.gene"; gene_name "Isoform171691_17";
chr19	Mandalorion	CDS	7264695	7264743	.	-	.	transcript_id "Isoform171691_17"; gene_id "Isoform171691_17.gene"; gene_name "Isoform171691_17";
chr19	Mandalorion	exon	7267681	7267734	.	-	.	transcript_id "Isoform171691_17"; gene_id "Isoform171691_17.gene"; gene_name "Isoform171691_17";
chr19	Mandalorion	CDS	7267681	7267734	.	-	.	transcript_id "Isoform171691_17"; gene_id "Isoform171691_17.gene"; gene_name "Isoform171691_17";
chr19	Mandalorion	exon	7267968	7268147	.	-	.	transcript_id "Isoform171691_17"; gene_id "Isoform171691_17.gene"; gene_name "Isoform171691_17";
chr19	Mandalorion	CDS	7267968	7268147	.	-	.	transcript_id "Isoform171691_17"; gene_id "Isoform171691_17.gene"; gene_name "Isoform171691_17";
chr19	Mandalorion	exon	7318533	7319177	.	-	.	transcript_id "Isoform171691_17"; gene_id "Isoform171691_17.gene"; gene_name "Isoform171691_17";
chr19	Mandalorion	start_codon	7318584	7318586	.	-	.	transcript_id "Isoform171691_17"; gene_id "Isoform171691_17.gene"; gene_name "Isoform171691_17";
chr19	Mandalorion	CDS	7318533	7318586	.	-	.	transcript_id "Isoform171691_17"; gene_id "Isoform171691_17.gene"; gene_name "Isoform171691_17";
chr19	Mandalorion	transcript	7254123	7318975	.	-	.	transcript_id "Isoform171703_260"; gene_id "Isoform171703_260.gene"; gene_name "Isoform171703_260";
chr19	Mandalorion	exon	7254123	7254815	.	-	.	transcript_id "Isoform171703_260"; gene_id "Isoform171703_260.gene"; gene_name "Isoform171703_260";
chr19	Mandalorion	CDS	7254458	7254815	.	-	.	transcript_id "Isoform171703_260"; gene_id "Isoform171703_260.gene"; gene_name "Isoform171703_260";
chr19	Mandalorion	stop_codon	7254455	7254457	.	-	.	transcript_id "Isoform171703_260"; gene_id "Isoform171703_260.gene"; gene_name "Isoform171703_260";
chr19	Mandalorion	exon	7255407	7255451	.	-	.	transcript_id "Isoform171703_260"; gene_id "Isoform171703_260.gene"; gene_name "Isoform171703_260";
chr19	Mandalorion	CDS	7255407	7255451	.	-	.	transcript_id "Isoform171703_260"; gene_id "Isoform171703_260.gene"; gene_name "Isoform171703_260";
chr19	Mandalorion	exon	7258363	7258620	.	-	.	transcript_id "Isoform171703_260"; gene_id "Isoform171703_260.gene"; gene_name "Isoform171703_260";
chr19	Mandalorion	CDS	7258363	7258620	.	-	.	transcript_id "Isoform171703_260"; gene_id "Isoform171703_260.gene"; gene_name "Isoform171703_260";
chr19	Mandalorion	exon	7259163	7259324	.	-	.	transcript_id "Isoform171703_260"; gene_id "Isoform171703_260.gene"; gene_name "Isoform171703_260";
chr19	Mandalorion	CDS	7259163	7259324	.	-	.	transcript_id "Isoform171703_260"; gene_id "Isoform171703_260.gene"; gene_name "Isoform171703_260";
chr19	Mandalorion	exon	7260091	7260188	.	-	.	transcript_id "Isoform171703_260"; gene_id "Isoform171703_260.gene"; gene_name "Isoform171703_260";
chr19	Mandalorion	CDS	7260091	7260188	.	-	.	transcript_id "Isoform171703_260"; gene_id "Isoform171703_260.gene"; gene_name "Isoform171703_260";
chr19	Mandalorion	exon	7260398	7260570	.	-	.	transcript_id "Isoform171703_260"; gene_id "Isoform171703_260.gene"; gene_name "Isoform171703_260";
chr19	Mandalorion	CDS	7260398	7260570	.	-	.	transcript_id "Isoform171703_260"; gene_id "Isoform171703_260.gene"; gene_name "Isoform171703_260";
chr19	Mandalorion	exon	7260801	7260933	.	-	.	transcript_id "Isoform171703_260"; gene_id "Isoform171703_260.gene"; gene_name "Isoform171703_260";
chr19	Mandalorion	CDS	7260801	7260933	.	-	.	transcript_id "Isoform171703_260"; gene_id "Isoform171703_260.gene"; gene_name "Isoform171703_260";
chr19	Mandalorion	exon	7261830	7261942	.	-	.	transcript_id "Isoform171703_260"; gene_id "Isoform171703_260.gene"; gene_name "Isoform171703_260";
chr19	Mandalorion	CDS	7261830	7261942	.	-	.	transcript_id "Isoform171703_260"; gene_id "Isoform171703_260.gene"; gene_name "Isoform171703_260";
chr19	Mandalorion	exon	7262025	7262124	.	-	.	transcript_id "Isoform171703_260"; gene_id "Isoform171703_260.gene"; gene_name "Isoform171703_260";
chr19	Mandalorion	CDS	7262025	7262124	.	-	.	transcript_id "Isoform171703_260"; gene_id "Isoform171703_260.gene"; gene_name "Isoform171703_260";
chr19	Mandalorion	exon	7262234	7262353	.	-	.	transcript_id "Isoform171703_260"; gene_id "Isoform171703_260.gene"; gene_name "Isoform171703_260";
chr19	Mandalorion	CDS	7262234	7262353	.	-	.	transcript_id "Isoform171703_260"; gene_id "Isoform171703_260.gene"; gene_name "Isoform171703_260";
chr19	Mandalorion	exon	7263097	7263333	.	-	.	transcript_id "Isoform171703_260"; gene_id "Isoform171703_260.gene"; gene_name "Isoform171703_260";
chr19	Mandalorion	CDS	7263097	7263333	.	-	.	transcript_id "Isoform171703_260"; gene_id "Isoform171703_260.gene"; gene_name "Isoform171703_260";
chr19	Mandalorion	exon	7263934	7263990	.	-	.	transcript_id "Isoform171703_260"; gene_id "Isoform171703_260.gene"; gene_name "Isoform171703_260";
chr19	Mandalorion	CDS	7263934	7263990	.	-	.	transcript_id "Isoform171703_260"; gene_id "Isoform171703_260.gene"; gene_name "Isoform171703_260";
chr19	Mandalorion	exon	7264199	7264269	.	-	.	transcript_id "Isoform171703_260"; gene_id "Isoform171703_260.gene"; gene_name "Isoform171703_260";
chr19	Mandalorion	CDS	7264199	7264269	.	-	.	transcript_id "Isoform171703_260"; gene_id "Isoform171703_260.gene"; gene_name "Isoform171703_260";
chr19	Mandalorion	exon	7264366	7264431	.	-	.	transcript_id "Isoform171703_260"; gene_id "Isoform171703_260.gene"; gene_name "Isoform171703_260";
chr19	Mandalorion	CDS	7264366	7264431	.	-	.	transcript_id "Isoform171703_260"; gene_id "Isoform171703_260.gene"; gene_name "Isoform171703_260";
chr19	Mandalorion	exon	7264695	7264743	.	-	.	transcript_id "Isoform171703_260"; gene_id "Isoform171703_260.gene"; gene_name "Isoform171703_260";
chr19	Mandalorion	CDS	7264695	7264743	.	-	.	transcript_id "Isoform171703_260"; gene_id "Isoform171703_260.gene"; gene_name "Isoform171703_260";
chr19	Mandalorion	exon	7267681	7267734	.	-	.	transcript_id "Isoform171703_260"; gene_id "Isoform171703_260.gene"; gene_name "Isoform171703_260";
chr19	Mandalorion	CDS	7267681	7267734	.	-	.	transcript_id "Isoform171703_260"; gene_id "Isoform171703_260.gene"; gene_name "Isoform171703_260";
chr19	Mandalorion	exon	7267968	7268147	.	-	.	transcript_id "Isoform171703_260"; gene_id "Isoform171703_260.gene"; gene_name "Isoform171703_260";
chr19	Mandalorion	CDS	7267968	7268147	.	-	.	transcript_id "Isoform171703_260"; gene_id "Isoform171703_260.gene"; gene_name "Isoform171703_260";
chr19	Mandalorion	exon	7318533	7318975	.	-	.	transcript_id "Isoform171703_260"; gene_id "Isoform171703_260.gene"; gene_name "Isoform171703_260";
chr19	Mandalorion	start_codon	7318584	7318586	.	-	.	transcript_id "Isoform171703_260"; gene_id "Isoform171703_260.gene"; gene_name "Isoform171703_260";
chr19	Mandalorion	CDS	7318533	7318586	.	-	.	transcript_id "Isoform171703_260"; gene_id "Isoform171703_260.gene"; gene_name "Isoform171703_260";
chr19	Mandalorion	transcript	7254123	7319177	.	-	.	transcript_id "Isoform171704_57"; gene_id "Isoform171704_57.gene"; gene_name "Isoform171704_57";
chr19	Mandalorion	exon	7254123	7254815	.	-	.	transcript_id "Isoform171704_57"; gene_id "Isoform171704_57.gene"; gene_name "Isoform171704_57";
chr19	Mandalorion	CDS	7254458	7254815	.	-	.	transcript_id "Isoform171704_57"; gene_id "Isoform171704_57.gene"; gene_name "Isoform171704_57";
chr19	Mandalorion	stop_codon	7254455	7254457	.	-	.	transcript_id "Isoform171704_57"; gene_id "Isoform171704_57.gene"; gene_name "Isoform171704_57";
chr19	Mandalorion	exon	7255407	7255451	.	-	.	transcript_id "Isoform171704_57"; gene_id "Isoform171704_57.gene"; gene_name "Isoform171704_57";
chr19	Mandalorion	CDS	7255407	7255451	.	-	.	transcript_id "Isoform171704_57"; gene_id "Isoform171704_57.gene"; gene_name "Isoform171704_57";
chr19	Mandalorion	exon	7258363	7258620	.	-	.	transcript_id "Isoform171704_57"; gene_id "Isoform171704_57.gene"; gene_name "Isoform171704_57";
chr19	Mandalorion	CDS	7258363	7258620	.	-	.	transcript_id "Isoform171704_57"; gene_id "Isoform171704_57.gene"; gene_name "Isoform171704_57";
chr19	Mandalorion	exon	7259163	7259324	.	-	.	transcript_id "Isoform171704_57"; gene_id "Isoform171704_57.gene"; gene_name "Isoform171704_57";
chr19	Mandalorion	CDS	7259163	7259324	.	-	.	transcript_id "Isoform171704_57"; gene_id "Isoform171704_57.gene"; gene_name "Isoform171704_57";
chr19	Mandalorion	exon	7260091	7260188	.	-	.	transcript_id "Isoform171704_57"; gene_id "Isoform171704_57.gene"; gene_name "Isoform171704_57";
chr19	Mandalorion	CDS	7260091	7260188	.	-	.	transcript_id "Isoform171704_57"; gene_id "Isoform171704_57.gene"; gene_name "Isoform171704_57";
chr19	Mandalorion	exon	7260398	7260570	.	-	.	transcript_id "Isoform171704_57"; gene_id "Isoform171704_57.gene"; gene_name "Isoform171704_57";
chr19	Mandalorion	CDS	7260398	7260570	.	-	.	transcript_id "Isoform171704_57"; gene_id "Isoform171704_57.gene"; gene_name "Isoform171704_57";
chr19	Mandalorion	exon	7260801	7260933	.	-	.	transcript_id "Isoform171704_57"; gene_id "Isoform171704_57.gene"; gene_name "Isoform171704_57";
chr19	Mandalorion	CDS	7260801	7260933	.	-	.	transcript_id "Isoform171704_57"; gene_id "Isoform171704_57.gene"; gene_name "Isoform171704_57";
chr19	Mandalorion	exon	7261830	7261942	.	-	.	transcript_id "Isoform171704_57"; gene_id "Isoform171704_57.gene"; gene_name "Isoform171704_57";
chr19	Mandalorion	CDS	7261830	7261942	.	-	.	transcript_id "Isoform171704_57"; gene_id "Isoform171704_57.gene"; gene_name "Isoform171704_57";
chr19	Mandalorion	exon	7262025	7262124	.	-	.	transcript_id "Isoform171704_57"; gene_id "Isoform171704_57.gene"; gene_name "Isoform171704_57";
chr19	Mandalorion	CDS	7262025	7262124	.	-	.	transcript_id "Isoform171704_57"; gene_id "Isoform171704_57.gene"; gene_name "Isoform171704_57";
chr19	Mandalorion	exon	7262234	7262353	.	-	.	transcript_id "Isoform171704_57"; gene_id "Isoform171704_57.gene"; gene_name "Isoform171704_57";
chr19	Mandalorion	CDS	7262234	7262353	.	-	.	transcript_id "Isoform171704_57"; gene_id "Isoform171704_57.gene"; gene_name "Isoform171704_57";
chr19	Mandalorion	exon	7263097	7263333	.	-	.	transcript_id "Isoform171704_57"; gene_id "Isoform171704_57.gene"; gene_name "Isoform171704_57";
chr19	Mandalorion	CDS	7263097	7263333	.	-	.	transcript_id "Isoform171704_57"; gene_id "Isoform171704_57.gene"; gene_name "Isoform171704_57";
chr19	Mandalorion	exon	7263934	7263990	.	-	.	transcript_id "Isoform171704_57"; gene_id "Isoform171704_57.gene"; gene_name "Isoform171704_57";
chr19	Mandalorion	CDS	7263934	7263990	.	-	.	transcript_id "Isoform171704_57"; gene_id "Isoform171704_57.gene"; gene_name "Isoform171704_57";
chr19	Mandalorion	exon	7264199	7264269	.	-	.	transcript_id "Isoform171704_57"; gene_id "Isoform171704_57.gene"; gene_name "Isoform171704_57";
chr19	Mandalorion	CDS	7264199	7264269	.	-	.	transcript_id "Isoform171704_57"; gene_id "Isoform171704_57.gene"; gene_name "Isoform171704_57";
chr19	Mandalorion	exon	7264366	7264431	.	-	.	transcript_id "Isoform171704_57"; gene_id "Isoform171704_57.gene"; gene_name "Isoform171704_57";
chr19	Mandalorion	CDS	7264366	7264431	.	-	.	transcript_id "Isoform171704_57"; gene_id "Isoform171704_57.gene"; gene_name "Isoform171704_57";
chr19	Mandalorion	exon	7264695	7264743	.	-	.	transcript_id "Isoform171704_57"; gene_id "Isoform171704_57.gene"; gene_name "Isoform171704_57";
chr19	Mandalorion	CDS	7264695	7264743	.	-	.	transcript_id "Isoform171704_57"; gene_id "Isoform171704_57.gene"; gene_name "Isoform171704_57";
chr19	Mandalorion	exon	7267681	7267734	.	-	.	transcript_id "Isoform171704_57"; gene_id "Isoform171704_57.gene"; gene_name "Isoform171704_57";
chr19	Mandalorion	CDS	7267681	7267734	.	-	.	transcript_id "Isoform171704_57"; gene_id "Isoform171704_57.gene"; gene_name "Isoform171704_57";
chr19	Mandalorion	exon	7267968	7268147	.	-	.	transcript_id "Isoform171704_57"; gene_id "Isoform171704_57.gene"; gene_name "Isoform171704_57";
chr19	Mandalorion	CDS	7267968	7268147	.	-	.	transcript_id "Isoform171704_57"; gene_id "Isoform171704_57.gene"; gene_name "Isoform171704_57";
chr19	Mandalorion	exon	7318533	7319177	.	-	.	transcript_id "Isoform171704_57"; gene_id "Isoform171704_57.gene"; gene_name "Isoform171704_57";
chr19	Mandalorion	start_codon	7318584	7318586	.	-	.	transcript_id "Isoform171704_57"; gene_id "Isoform171704_57.gene"; gene_name "Isoform171704_57";
chr19	Mandalorion	CDS	7318533	7318586	.	-	.	transcript_id "Isoform171704_57"; gene_id "Isoform171704_57.gene"; gene_name "Isoform171704_57";
chr19	Mandalorion	transcript	7254123	7319222	.	-	.	transcript_id "Isoform171707_60"; gene_id "Isoform171707_60.gene"; gene_name "Isoform171707_60";
chr19	Mandalorion	exon	7254123	7254815	.	-	.	transcript_id "Isoform171707_60"; gene_id "Isoform171707_60.gene"; gene_name "Isoform171707_60";
chr19	Mandalorion	CDS	7254458	7254815	.	-	.	transcript_id "Isoform171707_60"; gene_id "Isoform171707_60.gene"; gene_name "Isoform171707_60";
chr19	Mandalorion	stop_codon	7254455	7254457	.	-	.	transcript_id "Isoform171707_60"; gene_id "Isoform171707_60.gene"; gene_name "Isoform171707_60";
chr19	Mandalorion	exon	7255407	7255451	.	-	.	transcript_id "Isoform171707_60"; gene_id "Isoform171707_60.gene"; gene_name "Isoform171707_60";
chr19	Mandalorion	CDS	7255407	7255451	.	-	.	transcript_id "Isoform171707_60"; gene_id "Isoform171707_60.gene"; gene_name "Isoform171707_60";
chr19	Mandalorion	exon	7258363	7258620	.	-	.	transcript_id "Isoform171707_60"; gene_id "Isoform171707_60.gene"; gene_name "Isoform171707_60";
chr19	Mandalorion	CDS	7258363	7258620	.	-	.	transcript_id "Isoform171707_60"; gene_id "Isoform171707_60.gene"; gene_name "Isoform171707_60";
chr19	Mandalorion	exon	7259163	7259324	.	-	.	transcript_id "Isoform171707_60"; gene_id "Isoform171707_60.gene"; gene_name "Isoform171707_60";
chr19	Mandalorion	CDS	7259163	7259324	.	-	.	transcript_id "Isoform171707_60"; gene_id "Isoform171707_60.gene"; gene_name "Isoform171707_60";
chr19	Mandalorion	exon	7260091	7260188	.	-	.	transcript_id "Isoform171707_60"; gene_id "Isoform171707_60.gene"; gene_name "Isoform171707_60";
chr19	Mandalorion	CDS	7260091	7260188	.	-	.	transcript_id "Isoform171707_60"; gene_id "Isoform171707_60.gene"; gene_name "Isoform171707_60";
chr19	Mandalorion	exon	7260398	7260570	.	-	.	transcript_id "Isoform171707_60"; gene_id "Isoform171707_60.gene"; gene_name "Isoform171707_60";
chr19	Mandalorion	CDS	7260398	7260570	.	-	.	transcript_id "Isoform171707_60"; gene_id "Isoform171707_60.gene"; gene_name "Isoform171707_60";
chr19	Mandalorion	exon	7260801	7260933	.	-	.	transcript_id "Isoform171707_60"; gene_id "Isoform171707_60.gene"; gene_name "Isoform171707_60";
chr19	Mandalorion	CDS	7260801	7260933	.	-	.	transcript_id "Isoform171707_60"; gene_id "Isoform171707_60.gene"; gene_name "Isoform171707_60";
chr19	Mandalorion	exon	7261830	7261942	.	-	.	transcript_id "Isoform171707_60"; gene_id "Isoform171707_60.gene"; gene_name "Isoform171707_60";
chr19	Mandalorion	CDS	7261830	7261942	.	-	.	transcript_id "Isoform171707_60"; gene_id "Isoform171707_60.gene"; gene_name "Isoform171707_60";
chr19	Mandalorion	exon	7262025	7262124	.	-	.	transcript_id "Isoform171707_60"; gene_id "Isoform171707_60.gene"; gene_name "Isoform171707_60";
chr19	Mandalorion	CDS	7262025	7262124	.	-	.	transcript_id "Isoform171707_60"; gene_id "Isoform171707_60.gene"; gene_name "Isoform171707_60";
chr19	Mandalorion	exon	7262234	7262353	.	-	.	transcript_id "Isoform171707_60"; gene_id "Isoform171707_60.gene"; gene_name "Isoform171707_60";
chr19	Mandalorion	CDS	7262234	7262353	.	-	.	transcript_id "Isoform171707_60"; gene_id "Isoform171707_60.gene"; gene_name "Isoform171707_60";
chr19	Mandalorion	exon	7263097	7263333	.	-	.	transcript_id "Isoform171707_60"; gene_id "Isoform171707_60.gene"; gene_name "Isoform171707_60";
chr19	Mandalorion	CDS	7263097	7263333	.	-	.	transcript_id "Isoform171707_60"; gene_id "Isoform171707_60.gene"; gene_name "Isoform171707_60";
chr19	Mandalorion	exon	7263934	7263990	.	-	.	transcript_id "Isoform171707_60"; gene_id "Isoform171707_60.gene"; gene_name "Isoform171707_60";
chr19	Mandalorion	CDS	7263934	7263990	.	-	.	transcript_id "Isoform171707_60"; gene_id "Isoform171707_60.gene"; gene_name "Isoform171707_60";
chr19	Mandalorion	exon	7264199	7264269	.	-	.	transcript_id "Isoform171707_60"; gene_id "Isoform171707_60.gene"; gene_name "Isoform171707_60";
chr19	Mandalorion	CDS	7264199	7264269	.	-	.	transcript_id "Isoform171707_60"; gene_id "Isoform171707_60.gene"; gene_name "Isoform171707_60";
chr19	Mandalorion	exon	7264366	7264431	.	-	.	transcript_id "Isoform171707_60"; gene_id "Isoform171707_60.gene"; gene_name "Isoform171707_60";
chr19	Mandalorion	CDS	7264366	7264431	.	-	.	transcript_id "Isoform171707_60"; gene_id "Isoform171707_60.gene"; gene_name "Isoform171707_60";
chr19	Mandalorion	exon	7264695	7264743	.	-	.	transcript_id "Isoform171707_60"; gene_id "Isoform171707_60.gene"; gene_name "Isoform171707_60";
chr19	Mandalorion	CDS	7264695	7264743	.	-	.	transcript_id "Isoform171707_60"; gene_id "Isoform171707_60.gene"; gene_name "Isoform171707_60";
chr19	Mandalorion	exon	7267681	7267734	.	-	.	transcript_id "Isoform171707_60"; gene_id "Isoform171707_60.gene"; gene_name "Isoform171707_60";
chr19	Mandalorion	CDS	7267681	7267734	.	-	.	transcript_id "Isoform171707_60"; gene_id "Isoform171707_60.gene"; gene_name "Isoform171707_60";
chr19	Mandalorion	exon	7267968	7268147	.	-	.	transcript_id "Isoform171707_60"; gene_id "Isoform171707_60.gene"; gene_name "Isoform171707_60";
chr19	Mandalorion	start_codon	7268100	7268102	.	-	.	transcript_id "Isoform171707_60"; gene_id "Isoform171707_60.gene"; gene_name "Isoform171707_60";
chr19	Mandalorion	CDS	7267968	7268102	.	-	.	transcript_id "Isoform171707_60"; gene_id "Isoform171707_60.gene"; gene_name "Isoform171707_60";
chr19	Mandalorion	exon	7319132	7319222	.	-	.	transcript_id "Isoform171707_60"; gene_id "Isoform171707_60.gene"; gene_name "Isoform171707_60";
chr19	Mandalorion	transcript	7254123	7272464	.	-	.	transcript_id "Isoform171720_14"; gene_id "Isoform171720_14.gene"; gene_name "Isoform171720_14";
chr19	Mandalorion	exon	7254123	7254815	.	-	.	transcript_id "Isoform171720_14"; gene_id "Isoform171720_14.gene"; gene_name "Isoform171720_14";
chr19	Mandalorion	CDS	7254458	7254815	.	-	.	transcript_id "Isoform171720_14"; gene_id "Isoform171720_14.gene"; gene_name "Isoform171720_14";
chr19	Mandalorion	stop_codon	7254455	7254457	.	-	.	transcript_id "Isoform171720_14"; gene_id "Isoform171720_14.gene"; gene_name "Isoform171720_14";
chr19	Mandalorion	exon	7255407	7255451	.	-	.	transcript_id "Isoform171720_14"; gene_id "Isoform171720_14.gene"; gene_name "Isoform171720_14";
chr19	Mandalorion	CDS	7255407	7255451	.	-	.	transcript_id "Isoform171720_14"; gene_id "Isoform171720_14.gene"; gene_name "Isoform171720_14";
chr19	Mandalorion	exon	7258363	7258620	.	-	.	transcript_id "Isoform171720_14"; gene_id "Isoform171720_14.gene"; gene_name "Isoform171720_14";
chr19	Mandalorion	CDS	7258363	7258620	.	-	.	transcript_id "Isoform171720_14"; gene_id "Isoform171720_14.gene"; gene_name "Isoform171720_14";
chr19	Mandalorion	exon	7260091	7260188	.	-	.	transcript_id "Isoform171720_14"; gene_id "Isoform171720_14.gene"; gene_name "Isoform171720_14";
chr19	Mandalorion	CDS	7260091	7260188	.	-	.	transcript_id "Isoform171720_14"; gene_id "Isoform171720_14.gene"; gene_name "Isoform171720_14";
chr19	Mandalorion	exon	7260398	7260570	.	-	.	transcript_id "Isoform171720_14"; gene_id "Isoform171720_14.gene"; gene_name "Isoform171720_14";
chr19	Mandalorion	CDS	7260398	7260570	.	-	.	transcript_id "Isoform171720_14"; gene_id "Isoform171720_14.gene"; gene_name "Isoform171720_14";
chr19	Mandalorion	exon	7260801	7260933	.	-	.	transcript_id "Isoform171720_14"; gene_id "Isoform171720_14.gene"; gene_name "Isoform171720_14";
chr19	Mandalorion	CDS	7260801	7260933	.	-	.	transcript_id "Isoform171720_14"; gene_id "Isoform171720_14.gene"; gene_name "Isoform171720_14";
chr19	Mandalorion	exon	7261830	7261942	.	-	.	transcript_id "Isoform171720_14"; gene_id "Isoform171720_14.gene"; gene_name "Isoform171720_14";
chr19	Mandalorion	CDS	7261830	7261942	.	-	.	transcript_id "Isoform171720_14"; gene_id "Isoform171720_14.gene"; gene_name "Isoform171720_14";
chr19	Mandalorion	exon	7262025	7262124	.	-	.	transcript_id "Isoform171720_14"; gene_id "Isoform171720_14.gene"; gene_name "Isoform171720_14";
chr19	Mandalorion	CDS	7262025	7262124	.	-	.	transcript_id "Isoform171720_14"; gene_id "Isoform171720_14.gene"; gene_name "Isoform171720_14";
chr19	Mandalorion	exon	7262234	7262353	.	-	.	transcript_id "Isoform171720_14"; gene_id "Isoform171720_14.gene"; gene_name "Isoform171720_14";
chr19	Mandalorion	CDS	7262234	7262353	.	-	.	transcript_id "Isoform171720_14"; gene_id "Isoform171720_14.gene"; gene_name "Isoform171720_14";
chr19	Mandalorion	exon	7263097	7263333	.	-	.	transcript_id "Isoform171720_14"; gene_id "Isoform171720_14.gene"; gene_name "Isoform171720_14";
chr19	Mandalorion	CDS	7263097	7263333	.	-	.	transcript_id "Isoform171720_14"; gene_id "Isoform171720_14.gene"; gene_name "Isoform171720_14";
chr19	Mandalorion	exon	7263934	7263990	.	-	.	transcript_id "Isoform171720_14"; gene_id "Isoform171720_14.gene"; gene_name "Isoform171720_14";
chr19	Mandalorion	CDS	7263934	7263990	.	-	.	transcript_id "Isoform171720_14"; gene_id "Isoform171720_14.gene"; gene_name "Isoform171720_14";
chr19	Mandalorion	exon	7264199	7264269	.	-	.	transcript_id "Isoform171720_14"; gene_id "Isoform171720_14.gene"; gene_name "Isoform171720_14";
chr19	Mandalorion	CDS	7264199	7264269	.	-	.	transcript_id "Isoform171720_14"; gene_id "Isoform171720_14.gene"; gene_name "Isoform171720_14";
chr19	Mandalorion	exon	7264366	7264431	.	-	.	transcript_id "Isoform171720_14"; gene_id "Isoform171720_14.gene"; gene_name "Isoform171720_14";
chr19	Mandalorion	CDS	7264366	7264431	.	-	.	transcript_id "Isoform171720_14"; gene_id "Isoform171720_14.gene"; gene_name "Isoform171720_14";
chr19	Mandalorion	exon	7264695	7264743	.	-	.	transcript_id "Isoform171720_14"; gene_id "Isoform171720_14.gene"; gene_name "Isoform171720_14";
chr19	Mandalorion	CDS	7264695	7264743	.	-	.	transcript_id "Isoform171720_14"; gene_id "Isoform171720_14.gene"; gene_name "Isoform171720_14";
chr19	Mandalorion	exon	7267681	7267734	.	-	.	transcript_id "Isoform171720_14"; gene_id "Isoform171720_14.gene"; gene_name "Isoform171720_14";
chr19	Mandalorion	CDS	7267681	7267734	.	-	.	transcript_id "Isoform171720_14"; gene_id "Isoform171720_14.gene"; gene_name "Isoform171720_14";
chr19	Mandalorion	exon	7267968	7268147	.	-	.	transcript_id "Isoform171720_14"; gene_id "Isoform171720_14.gene"; gene_name "Isoform171720_14";
chr19	Mandalorion	start_codon	7268100	7268102	.	-	.	transcript_id "Isoform171720_14"; gene_id "Isoform171720_14.gene"; gene_name "Isoform171720_14";
chr19	Mandalorion	CDS	7267968	7268102	.	-	.	transcript_id "Isoform171720_14"; gene_id "Isoform171720_14.gene"; gene_name "Isoform171720_14";
chr19	Mandalorion	exon	7272403	7272464	.	-	.	transcript_id "Isoform171720_14"; gene_id "Isoform171720_14.gene"; gene_name "Isoform171720_14";
chr19	Mandalorion	transcript	7254123	7319163	.	-	.	transcript_id "Isoform171721_85"; gene_id "Isoform171721_85.gene"; gene_name "Isoform171721_85";
chr19	Mandalorion	exon	7254123	7254815	.	-	.	transcript_id "Isoform171721_85"; gene_id "Isoform171721_85.gene"; gene_name "Isoform171721_85";
chr19	Mandalorion	CDS	7254458	7254815	.	-	.	transcript_id "Isoform171721_85"; gene_id "Isoform171721_85.gene"; gene_name "Isoform171721_85";
chr19	Mandalorion	stop_codon	7254455	7254457	.	-	.	transcript_id "Isoform171721_85"; gene_id "Isoform171721_85.gene"; gene_name "Isoform171721_85";
chr19	Mandalorion	exon	7255407	7255451	.	-	.	transcript_id "Isoform171721_85"; gene_id "Isoform171721_85.gene"; gene_name "Isoform171721_85";
chr19	Mandalorion	CDS	7255407	7255451	.	-	.	transcript_id "Isoform171721_85"; gene_id "Isoform171721_85.gene"; gene_name "Isoform171721_85";
chr19	Mandalorion	exon	7258363	7258620	.	-	.	transcript_id "Isoform171721_85"; gene_id "Isoform171721_85.gene"; gene_name "Isoform171721_85";
chr19	Mandalorion	CDS	7258363	7258620	.	-	.	transcript_id "Isoform171721_85"; gene_id "Isoform171721_85.gene"; gene_name "Isoform171721_85";
chr19	Mandalorion	exon	7260091	7260188	.	-	.	transcript_id "Isoform171721_85"; gene_id "Isoform171721_85.gene"; gene_name "Isoform171721_85";
chr19	Mandalorion	CDS	7260091	7260188	.	-	.	transcript_id "Isoform171721_85"; gene_id "Isoform171721_85.gene"; gene_name "Isoform171721_85";
chr19	Mandalorion	exon	7260398	7260570	.	-	.	transcript_id "Isoform171721_85"; gene_id "Isoform171721_85.gene"; gene_name "Isoform171721_85";
chr19	Mandalorion	CDS	7260398	7260570	.	-	.	transcript_id "Isoform171721_85"; gene_id "Isoform171721_85.gene"; gene_name "Isoform171721_85";
chr19	Mandalorion	exon	7260801	7260933	.	-	.	transcript_id "Isoform171721_85"; gene_id "Isoform171721_85.gene"; gene_name "Isoform171721_85";
chr19	Mandalorion	CDS	7260801	7260933	.	-	.	transcript_id "Isoform171721_85"; gene_id "Isoform171721_85.gene"; gene_name "Isoform171721_85";
chr19	Mandalorion	exon	7261830	7261942	.	-	.	transcript_id "Isoform171721_85"; gene_id "Isoform171721_85.gene"; gene_name "Isoform171721_85";
chr19	Mandalorion	CDS	7261830	7261942	.	-	.	transcript_id "Isoform171721_85"; gene_id "Isoform171721_85.gene"; gene_name "Isoform171721_85";
chr19	Mandalorion	exon	7262025	7262124	.	-	.	transcript_id "Isoform171721_85"; gene_id "Isoform171721_85.gene"; gene_name "Isoform171721_85";
chr19	Mandalorion	CDS	7262025	7262124	.	-	.	transcript_id "Isoform171721_85"; gene_id "Isoform171721_85.gene"; gene_name "Isoform171721_85";
chr19	Mandalorion	exon	7262234	7262353	.	-	.	transcript_id "Isoform171721_85"; gene_id "Isoform171721_85.gene"; gene_name "Isoform171721_85";
chr19	Mandalorion	CDS	7262234	7262353	.	-	.	transcript_id "Isoform171721_85"; gene_id "Isoform171721_85.gene"; gene_name "Isoform171721_85";
chr19	Mandalorion	exon	7263097	7263333	.	-	.	transcript_id "Isoform171721_85"; gene_id "Isoform171721_85.gene"; gene_name "Isoform171721_85";
chr19	Mandalorion	CDS	7263097	7263333	.	-	.	transcript_id "Isoform171721_85"; gene_id "Isoform171721_85.gene"; gene_name "Isoform171721_85";
chr19	Mandalorion	exon	7263934	7263990	.	-	.	transcript_id "Isoform171721_85"; gene_id "Isoform171721_85.gene"; gene_name "Isoform171721_85";
chr19	Mandalorion	CDS	7263934	7263990	.	-	.	transcript_id "Isoform171721_85"; gene_id "Isoform171721_85.gene"; gene_name "Isoform171721_85";
chr19	Mandalorion	exon	7264199	7264269	.	-	.	transcript_id "Isoform171721_85"; gene_id "Isoform171721_85.gene"; gene_name "Isoform171721_85";
chr19	Mandalorion	CDS	7264199	7264269	.	-	.	transcript_id "Isoform171721_85"; gene_id "Isoform171721_85.gene"; gene_name "Isoform171721_85";
chr19	Mandalorion	exon	7264366	7264431	.	-	.	transcript_id "Isoform171721_85"; gene_id "Isoform171721_85.gene"; gene_name "Isoform171721_85";
chr19	Mandalorion	CDS	7264366	7264431	.	-	.	transcript_id "Isoform171721_85"; gene_id "Isoform171721_85.gene"; gene_name "Isoform171721_85";
chr19	Mandalorion	exon	7264695	7264743	.	-	.	transcript_id "Isoform171721_85"; gene_id "Isoform171721_85.gene"; gene_name "Isoform171721_85";
chr19	Mandalorion	CDS	7264695	7264743	.	-	.	transcript_id "Isoform171721_85"; gene_id "Isoform171721_85.gene"; gene_name "Isoform171721_85";
chr19	Mandalorion	exon	7267681	7267734	.	-	.	transcript_id "Isoform171721_85"; gene_id "Isoform171721_85.gene"; gene_name "Isoform171721_85";
chr19	Mandalorion	CDS	7267681	7267734	.	-	.	transcript_id "Isoform171721_85"; gene_id "Isoform171721_85.gene"; gene_name "Isoform171721_85";
chr19	Mandalorion	exon	7267968	7268147	.	-	.	transcript_id "Isoform171721_85"; gene_id "Isoform171721_85.gene"; gene_name "Isoform171721_85";
chr19	Mandalorion	CDS	7267968	7268147	.	-	.	transcript_id "Isoform171721_85"; gene_id "Isoform171721_85.gene"; gene_name "Isoform171721_85";
chr19	Mandalorion	exon	7318533	7319163	.	-	.	transcript_id "Isoform171721_85"; gene_id "Isoform171721_85.gene"; gene_name "Isoform171721_85";
chr19	Mandalorion	start_codon	7318584	7318586	.	-	.	transcript_id "Isoform171721_85"; gene_id "Isoform171721_85.gene"; gene_name "Isoform171721_85";
chr19	Mandalorion	CDS	7318533	7318586	.	-	.	transcript_id "Isoform171721_85"; gene_id "Isoform171721_85.gene"; gene_name "Isoform171721_85";
chr19	Mandalorion	transcript	7254123	7318975	.	-	.	transcript_id "Isoform171724_277"; gene_id "Isoform171724_277.gene"; gene_name "Isoform171724_277";
chr19	Mandalorion	exon	7254123	7254815	.	-	.	transcript_id "Isoform171724_277"; gene_id "Isoform171724_277.gene"; gene_name "Isoform171724_277";
chr19	Mandalorion	CDS	7254458	7254815	.	-	.	transcript_id "Isoform171724_277"; gene_id "Isoform171724_277.gene"; gene_name "Isoform171724_277";
chr19	Mandalorion	stop_codon	7254455	7254457	.	-	.	transcript_id "Isoform171724_277"; gene_id "Isoform171724_277.gene"; gene_name "Isoform171724_277";
chr19	Mandalorion	exon	7255407	7255451	.	-	.	transcript_id "Isoform171724_277"; gene_id "Isoform171724_277.gene"; gene_name "Isoform171724_277";
chr19	Mandalorion	CDS	7255407	7255451	.	-	.	transcript_id "Isoform171724_277"; gene_id "Isoform171724_277.gene"; gene_name "Isoform171724_277";
chr19	Mandalorion	exon	7258363	7258620	.	-	.	transcript_id "Isoform171724_277"; gene_id "Isoform171724_277.gene"; gene_name "Isoform171724_277";
chr19	Mandalorion	CDS	7258363	7258620	.	-	.	transcript_id "Isoform171724_277"; gene_id "Isoform171724_277.gene"; gene_name "Isoform171724_277";
chr19	Mandalorion	exon	7260091	7260188	.	-	.	transcript_id "Isoform171724_277"; gene_id "Isoform171724_277.gene"; gene_name "Isoform171724_277";
chr19	Mandalorion	CDS	7260091	7260188	.	-	.	transcript_id "Isoform171724_277"; gene_id "Isoform171724_277.gene"; gene_name "Isoform171724_277";
chr19	Mandalorion	exon	7260398	7260570	.	-	.	transcript_id "Isoform171724_277"; gene_id "Isoform171724_277.gene"; gene_name "Isoform171724_277";
chr19	Mandalorion	CDS	7260398	7260570	.	-	.	transcript_id "Isoform171724_277"; gene_id "Isoform171724_277.gene"; gene_name "Isoform171724_277";
chr19	Mandalorion	exon	7260801	7260933	.	-	.	transcript_id "Isoform171724_277"; gene_id "Isoform171724_277.gene"; gene_name "Isoform171724_277";
chr19	Mandalorion	CDS	7260801	7260933	.	-	.	transcript_id "Isoform171724_277"; gene_id "Isoform171724_277.gene"; gene_name "Isoform171724_277";
chr19	Mandalorion	exon	7261830	7261942	.	-	.	transcript_id "Isoform171724_277"; gene_id "Isoform171724_277.gene"; gene_name "Isoform171724_277";
chr19	Mandalorion	CDS	7261830	7261942	.	-	.	transcript_id "Isoform171724_277"; gene_id "Isoform171724_277.gene"; gene_name "Isoform171724_277";
chr19	Mandalorion	exon	7262025	7262124	.	-	.	transcript_id "Isoform171724_277"; gene_id "Isoform171724_277.gene"; gene_name "Isoform171724_277";
chr19	Mandalorion	CDS	7262025	7262124	.	-	.	transcript_id "Isoform171724_277"; gene_id "Isoform171724_277.gene"; gene_name "Isoform171724_277";
chr19	Mandalorion	exon	7262234	7262353	.	-	.	transcript_id "Isoform171724_277"; gene_id "Isoform171724_277.gene"; gene_name "Isoform171724_277";
chr19	Mandalorion	CDS	7262234	7262353	.	-	.	transcript_id "Isoform171724_277"; gene_id "Isoform171724_277.gene"; gene_name "Isoform171724_277";
chr19	Mandalorion	exon	7263097	7263333	.	-	.	transcript_id "Isoform171724_277"; gene_id "Isoform171724_277.gene"; gene_name "Isoform171724_277";
chr19	Mandalorion	CDS	7263097	7263333	.	-	.	transcript_id "Isoform171724_277"; gene_id "Isoform171724_277.gene"; gene_name "Isoform171724_277";
chr19	Mandalorion	exon	7263934	7263990	.	-	.	transcript_id "Isoform171724_277"; gene_id "Isoform171724_277.gene"; gene_name "Isoform171724_277";
chr19	Mandalorion	CDS	7263934	7263990	.	-	.	transcript_id "Isoform171724_277"; gene_id "Isoform171724_277.gene"; gene_name "Isoform171724_277";
chr19	Mandalorion	exon	7264199	7264269	.	-	.	transcript_id "Isoform171724_277"; gene_id "Isoform171724_277.gene"; gene_name "Isoform171724_277";
chr19	Mandalorion	CDS	7264199	7264269	.	-	.	transcript_id "Isoform171724_277"; gene_id "Isoform171724_277.gene"; gene_name "Isoform171724_277";
chr19	Mandalorion	exon	7264366	7264431	.	-	.	transcript_id "Isoform171724_277"; gene_id "Isoform171724_277.gene"; gene_name "Isoform171724_277";
chr19	Mandalorion	CDS	7264366	7264431	.	-	.	transcript_id "Isoform171724_277"; gene_id "Isoform171724_277.gene"; gene_name "Isoform171724_277";
chr19	Mandalorion	exon	7264695	7264743	.	-	.	transcript_id "Isoform171724_277"; gene_id "Isoform171724_277.gene"; gene_name "Isoform171724_277";
chr19	Mandalorion	CDS	7264695	7264743	.	-	.	transcript_id "Isoform171724_277"; gene_id "Isoform171724_277.gene"; gene_name "Isoform171724_277";
chr19	Mandalorion	exon	7267681	7267734	.	-	.	transcript_id "Isoform171724_277"; gene_id "Isoform171724_277.gene"; gene_name "Isoform171724_277";
chr19	Mandalorion	CDS	7267681	7267734	.	-	.	transcript_id "Isoform171724_277"; gene_id "Isoform171724_277.gene"; gene_name "Isoform171724_277";
chr19	Mandalorion	exon	7267968	7268147	.	-	.	transcript_id "Isoform171724_277"; gene_id "Isoform171724_277.gene"; gene_name "Isoform171724_277";
chr19	Mandalorion	CDS	7267968	7268147	.	-	.	transcript_id "Isoform171724_277"; gene_id "Isoform171724_277.gene"; gene_name "Isoform171724_277";
chr19	Mandalorion	exon	7318533	7318975	.	-	.	transcript_id "Isoform171724_277"; gene_id "Isoform171724_277.gene"; gene_name "Isoform171724_277";
chr19	Mandalorion	start_codon	7318584	7318586	.	-	.	transcript_id "Isoform171724_277"; gene_id "Isoform171724_277.gene"; gene_name "Isoform171724_277";
chr19	Mandalorion	CDS	7318533	7318586	.	-	.	transcript_id "Isoform171724_277"; gene_id "Isoform171724_277.gene"; gene_name "Isoform171724_277";
chr19	Mandalorion	transcript	7254123	7319223	.	-	.	transcript_id "Isoform171728_55"; gene_id "Isoform171728_55.gene"; gene_name "Isoform171728_55";
chr19	Mandalorion	exon	7254123	7254815	.	-	.	transcript_id "Isoform171728_55"; gene_id "Isoform171728_55.gene"; gene_name "Isoform171728_55";
chr19	Mandalorion	CDS	7254458	7254815	.	-	.	transcript_id "Isoform171728_55"; gene_id "Isoform171728_55.gene"; gene_name "Isoform171728_55";
chr19	Mandalorion	stop_codon	7254455	7254457	.	-	.	transcript_id "Isoform171728_55"; gene_id "Isoform171728_55.gene"; gene_name "Isoform171728_55";
chr19	Mandalorion	exon	7255407	7255451	.	-	.	transcript_id "Isoform171728_55"; gene_id "Isoform171728_55.gene"; gene_name "Isoform171728_55";
chr19	Mandalorion	CDS	7255407	7255451	.	-	.	transcript_id "Isoform171728_55"; gene_id "Isoform171728_55.gene"; gene_name "Isoform171728_55";
chr19	Mandalorion	exon	7258363	7258620	.	-	.	transcript_id "Isoform171728_55"; gene_id "Isoform171728_55.gene"; gene_name "Isoform171728_55";
chr19	Mandalorion	CDS	7258363	7258620	.	-	.	transcript_id "Isoform171728_55"; gene_id "Isoform171728_55.gene"; gene_name "Isoform171728_55";
chr19	Mandalorion	exon	7260091	7260188	.	-	.	transcript_id "Isoform171728_55"; gene_id "Isoform171728_55.gene"; gene_name "Isoform171728_55";
chr19	Mandalorion	CDS	7260091	7260188	.	-	.	transcript_id "Isoform171728_55"; gene_id "Isoform171728_55.gene"; gene_name "Isoform171728_55";
chr19	Mandalorion	exon	7260398	7260570	.	-	.	transcript_id "Isoform171728_55"; gene_id "Isoform171728_55.gene"; gene_name "Isoform171728_55";
chr19	Mandalorion	CDS	7260398	7260570	.	-	.	transcript_id "Isoform171728_55"; gene_id "Isoform171728_55.gene"; gene_name "Isoform171728_55";
chr19	Mandalorion	exon	7260801	7260933	.	-	.	transcript_id "Isoform171728_55"; gene_id "Isoform171728_55.gene"; gene_name "Isoform171728_55";
chr19	Mandalorion	CDS	7260801	7260933	.	-	.	transcript_id "Isoform171728_55"; gene_id "Isoform171728_55.gene"; gene_name "Isoform171728_55";
chr19	Mandalorion	exon	7261830	7261942	.	-	.	transcript_id "Isoform171728_55"; gene_id "Isoform171728_55.gene"; gene_name "Isoform171728_55";
chr19	Mandalorion	CDS	7261830	7261942	.	-	.	transcript_id "Isoform171728_55"; gene_id "Isoform171728_55.gene"; gene_name "Isoform171728_55";
chr19	Mandalorion	exon	7262025	7262124	.	-	.	transcript_id "Isoform171728_55"; gene_id "Isoform171728_55.gene"; gene_name "Isoform171728_55";
chr19	Mandalorion	CDS	7262025	7262124	.	-	.	transcript_id "Isoform171728_55"; gene_id "Isoform171728_55.gene"; gene_name "Isoform171728_55";
chr19	Mandalorion	exon	7262234	7262353	.	-	.	transcript_id "Isoform171728_55"; gene_id "Isoform171728_55.gene"; gene_name "Isoform171728_55";
chr19	Mandalorion	CDS	7262234	7262353	.	-	.	transcript_id "Isoform171728_55"; gene_id "Isoform171728_55.gene"; gene_name "Isoform171728_55";
chr19	Mandalorion	exon	7263097	7263333	.	-	.	transcript_id "Isoform171728_55"; gene_id "Isoform171728_55.gene"; gene_name "Isoform171728_55";
chr19	Mandalorion	CDS	7263097	7263333	.	-	.	transcript_id "Isoform171728_55"; gene_id "Isoform171728_55.gene"; gene_name "Isoform171728_55";
chr19	Mandalorion	exon	7263934	7263990	.	-	.	transcript_id "Isoform171728_55"; gene_id "Isoform171728_55.gene"; gene_name "Isoform171728_55";
chr19	Mandalorion	CDS	7263934	7263990	.	-	.	transcript_id "Isoform171728_55"; gene_id "Isoform171728_55.gene"; gene_name "Isoform171728_55";
chr19	Mandalorion	exon	7264199	7264269	.	-	.	transcript_id "Isoform171728_55"; gene_id "Isoform171728_55.gene"; gene_name "Isoform171728_55";
chr19	Mandalorion	CDS	7264199	7264269	.	-	.	transcript_id "Isoform171728_55"; gene_id "Isoform171728_55.gene"; gene_name "Isoform171728_55";
chr19	Mandalorion	exon	7264366	7264431	.	-	.	transcript_id "Isoform171728_55"; gene_id "Isoform171728_55.gene"; gene_name "Isoform171728_55";
chr19	Mandalorion	CDS	7264366	7264431	.	-	.	transcript_id "Isoform171728_55"; gene_id "Isoform171728_55.gene"; gene_name "Isoform171728_55";
chr19	Mandalorion	exon	7264695	7264743	.	-	.	transcript_id "Isoform171728_55"; gene_id "Isoform171728_55.gene"; gene_name "Isoform171728_55";
chr19	Mandalorion	CDS	7264695	7264743	.	-	.	transcript_id "Isoform171728_55"; gene_id "Isoform171728_55.gene"; gene_name "Isoform171728_55";
chr19	Mandalorion	exon	7267681	7267734	.	-	.	transcript_id "Isoform171728_55"; gene_id "Isoform171728_55.gene"; gene_name "Isoform171728_55";
chr19	Mandalorion	CDS	7267681	7267734	.	-	.	transcript_id "Isoform171728_55"; gene_id "Isoform171728_55.gene"; gene_name "Isoform171728_55";
chr19	Mandalorion	exon	7267968	7268147	.	-	.	transcript_id "Isoform171728_55"; gene_id "Isoform171728_55.gene"; gene_name "Isoform171728_55";
chr19	Mandalorion	start_codon	7268100	7268102	.	-	.	transcript_id "Isoform171728_55"; gene_id "Isoform171728_55.gene"; gene_name "Isoform171728_55";
chr19	Mandalorion	CDS	7267968	7268102	.	-	.	transcript_id "Isoform171728_55"; gene_id "Isoform171728_55.gene"; gene_name "Isoform171728_55";
chr19	Mandalorion	exon	7319132	7319223	.	-	.	transcript_id "Isoform171728_55"; gene_id "Isoform171728_55.gene"; gene_name "Isoform171728_55";
chr19	Mandalorion	transcript	7254123	7318975	.	-	.	transcript_id "Isoform171734_16"; gene_id "Isoform171734_16.gene"; gene_name "Isoform171734_16";
chr19	Mandalorion	exon	7254123	7254815	.	-	.	transcript_id "Isoform171734_16"; gene_id "Isoform171734_16.gene"; gene_name "Isoform171734_16";
chr19	Mandalorion	CDS	7254458	7254815	.	-	.	transcript_id "Isoform171734_16"; gene_id "Isoform171734_16.gene"; gene_name "Isoform171734_16";
chr19	Mandalorion	stop_codon	7254455	7254457	.	-	.	transcript_id "Isoform171734_16"; gene_id "Isoform171734_16.gene"; gene_name "Isoform171734_16";
chr19	Mandalorion	exon	7255407	7255451	.	-	.	transcript_id "Isoform171734_16"; gene_id "Isoform171734_16.gene"; gene_name "Isoform171734_16";
chr19	Mandalorion	CDS	7255407	7255451	.	-	.	transcript_id "Isoform171734_16"; gene_id "Isoform171734_16.gene"; gene_name "Isoform171734_16";
chr19	Mandalorion	exon	7258363	7258620	.	-	.	transcript_id "Isoform171734_16"; gene_id "Isoform171734_16.gene"; gene_name "Isoform171734_16";
chr19	Mandalorion	CDS	7258363	7258620	.	-	.	transcript_id "Isoform171734_16"; gene_id "Isoform171734_16.gene"; gene_name "Isoform171734_16";
chr19	Mandalorion	exon	7260091	7260188	.	-	.	transcript_id "Isoform171734_16"; gene_id "Isoform171734_16.gene"; gene_name "Isoform171734_16";
chr19	Mandalorion	CDS	7260091	7260188	.	-	.	transcript_id "Isoform171734_16"; gene_id "Isoform171734_16.gene"; gene_name "Isoform171734_16";
chr19	Mandalorion	exon	7260398	7260570	.	-	.	transcript_id "Isoform171734_16"; gene_id "Isoform171734_16.gene"; gene_name "Isoform171734_16";
chr19	Mandalorion	CDS	7260398	7260570	.	-	.	transcript_id "Isoform171734_16"; gene_id "Isoform171734_16.gene"; gene_name "Isoform171734_16";
chr19	Mandalorion	exon	7260801	7260933	.	-	.	transcript_id "Isoform171734_16"; gene_id "Isoform171734_16.gene"; gene_name "Isoform171734_16";
chr19	Mandalorion	CDS	7260801	7260933	.	-	.	transcript_id "Isoform171734_16"; gene_id "Isoform171734_16.gene"; gene_name "Isoform171734_16";
chr19	Mandalorion	exon	7261830	7262124	.	-	.	transcript_id "Isoform171734_16"; gene_id "Isoform171734_16.gene"; gene_name "Isoform171734_16";
chr19	Mandalorion	start_codon	7261983	7261985	.	-	.	transcript_id "Isoform171734_16"; gene_id "Isoform171734_16.gene"; gene_name "Isoform171734_16";
chr19	Mandalorion	CDS	7261830	7261985	.	-	.	transcript_id "Isoform171734_16"; gene_id "Isoform171734_16.gene"; gene_name "Isoform171734_16";
chr19	Mandalorion	exon	7262234	7262353	.	-	.	transcript_id "Isoform171734_16"; gene_id "Isoform171734_16.gene"; gene_name "Isoform171734_16";
chr19	Mandalorion	exon	7263097	7263333	.	-	.	transcript_id "Isoform171734_16"; gene_id "Isoform171734_16.gene"; gene_name "Isoform171734_16";
chr19	Mandalorion	exon	7263934	7263990	.	-	.	transcript_id "Isoform171734_16"; gene_id "Isoform171734_16.gene"; gene_name "Isoform171734_16";
chr19	Mandalorion	exon	7264199	7264269	.	-	.	transcript_id "Isoform171734_16"; gene_id "Isoform171734_16.gene"; gene_name "Isoform171734_16";
chr19	Mandalorion	exon	7264366	7264431	.	-	.	transcript_id "Isoform171734_16"; gene_id "Isoform171734_16.gene"; gene_name "Isoform171734_16";
chr19	Mandalorion	exon	7264695	7264743	.	-	.	transcript_id "Isoform171734_16"; gene_id "Isoform171734_16.gene"; gene_name "Isoform171734_16";
chr19	Mandalorion	exon	7267681	7267734	.	-	.	transcript_id "Isoform171734_16"; gene_id "Isoform171734_16.gene"; gene_name "Isoform171734_16";
chr19	Mandalorion	exon	7267968	7268147	.	-	.	transcript_id "Isoform171734_16"; gene_id "Isoform171734_16.gene"; gene_name "Isoform171734_16";
chr19	Mandalorion	exon	7318533	7318975	.	-	.	transcript_id "Isoform171734_16"; gene_id "Isoform171734_16.gene"; gene_name "Isoform171734_16";
chr19	Mandalorion	transcript	7252761	7254026	.	-	.	transcript_id "Isoform171738_6"; gene_id "Isoform171738_6.gene"; gene_name "Isoform171738_6";
chr19	Mandalorion	exon	7252761	7254026	.	-	.	transcript_id "Isoform171738_6"; gene_id "Isoform171738_6.gene"; gene_name "Isoform171738_6";
chr19	Mandalorion	start_codon	7253745	7253747	.	-	.	transcript_id "Isoform171738_6"; gene_id "Isoform171738_6.gene"; gene_name "Isoform171738_6";
chr19	Mandalorion	CDS	7253688	7253747	.	-	.	transcript_id "Isoform171738_6"; gene_id "Isoform171738_6.gene"; gene_name "Isoform171738_6";
chr19	Mandalorion	stop_codon	7253685	7253687	.	-	.	transcript_id "Isoform171738_6"; gene_id "Isoform171738_6.gene"; gene_name "Isoform171738_6";
chr19	Mandalorion	transcript	7252761	7253735	.	-	.	transcript_id "Isoform171740_9"; gene_id "Isoform171740_9.gene"; gene_name "Isoform171740_9";
chr19	Mandalorion	exon	7252761	7253735	.	-	.	transcript_id "Isoform171740_9"; gene_id "Isoform171740_9.gene"; gene_name "Isoform171740_9";
chr19	Mandalorion	start_codon	7253656	7253658	.	-	.	transcript_id "Isoform171740_9"; gene_id "Isoform171740_9.gene"; gene_name "Isoform171740_9";
chr19	Mandalorion	CDS	7253338	7253658	.	-	.	transcript_id "Isoform171740_9"; gene_id "Isoform171740_9.gene"; gene_name "Isoform171740_9";
chr19	Mandalorion	stop_codon	7253335	7253337	.	-	.	transcript_id "Isoform171740_9"; gene_id "Isoform171740_9.gene"; gene_name "Isoform171740_9";
chr19	Mandalorion	transcript	7335054	7360408	.	-	.	transcript_id "Isoform171747_555"; gene_id "Isoform171747_555.gene"; gene_name "Isoform171747_555";
chr19	Mandalorion	exon	7335054	7335852	.	-	.	transcript_id "Isoform171747_555"; gene_id "Isoform171747_555.gene"; gene_name "Isoform171747_555";
chr19	Mandalorion	CDS	7335644	7335852	.	-	.	transcript_id "Isoform171747_555"; gene_id "Isoform171747_555.gene"; gene_name "Isoform171747_555";
chr19	Mandalorion	stop_codon	7335641	7335643	.	-	.	transcript_id "Isoform171747_555"; gene_id "Isoform171747_555.gene"; gene_name "Isoform171747_555";
chr19	Mandalorion	exon	7351022	7351219	.	-	.	transcript_id "Isoform171747_555"; gene_id "Isoform171747_555.gene"; gene_name "Isoform171747_555";
chr19	Mandalorion	CDS	7351022	7351219	.	-	.	transcript_id "Isoform171747_555"; gene_id "Isoform171747_555.gene"; gene_name "Isoform171747_555";
chr19	Mandalorion	exon	7351387	7351512	.	-	.	transcript_id "Isoform171747_555"; gene_id "Isoform171747_555.gene"; gene_name "Isoform171747_555";
chr19	Mandalorion	CDS	7351387	7351512	.	-	.	transcript_id "Isoform171747_555"; gene_id "Isoform171747_555.gene"; gene_name "Isoform171747_555";
chr19	Mandalorion	exon	7351661	7351810	.	-	.	transcript_id "Isoform171747_555"; gene_id "Isoform171747_555.gene"; gene_name "Isoform171747_555";
chr19	Mandalorion	CDS	7351661	7351810	.	-	.	transcript_id "Isoform171747_555"; gene_id "Isoform171747_555.gene"; gene_name "Isoform171747_555";
chr19	Mandalorion	exon	7351886	7352215	.	-	.	transcript_id "Isoform171747_555"; gene_id "Isoform171747_555.gene"; gene_name "Isoform171747_555";
chr19	Mandalorion	CDS	7351886	7352215	.	-	.	transcript_id "Isoform171747_555"; gene_id "Isoform171747_555.gene"; gene_name "Isoform171747_555";
chr19	Mandalorion	exon	7360037	7360408	.	-	.	transcript_id "Isoform171747_555"; gene_id "Isoform171747_555.gene"; gene_name "Isoform171747_555";
chr19	Mandalorion	start_codon	7360164	7360166	.	-	.	transcript_id "Isoform171747_555"; gene_id "Isoform171747_555.gene"; gene_name "Isoform171747_555";
chr19	Mandalorion	CDS	7360037	7360166	.	-	.	transcript_id "Isoform171747_555"; gene_id "Isoform171747_555.gene"; gene_name "Isoform171747_555";
chr19	Mandalorion	transcript	7335057	7360421	.	-	.	transcript_id "Isoform171752_20"; gene_id "Isoform171752_20.gene"; gene_name "Isoform171752_20";
chr19	Mandalorion	exon	7335057	7335852	.	-	.	transcript_id "Isoform171752_20"; gene_id "Isoform171752_20.gene"; gene_name "Isoform171752_20";
chr19	Mandalorion	exon	7351022	7351219	.	-	.	transcript_id "Isoform171752_20"; gene_id "Isoform171752_20.gene"; gene_name "Isoform171752_20";
chr19	Mandalorion	exon	7351387	7351512	.	-	.	transcript_id "Isoform171752_20"; gene_id "Isoform171752_20.gene"; gene_name "Isoform171752_20";
chr19	Mandalorion	exon	7351661	7352215	.	-	.	transcript_id "Isoform171752_20"; gene_id "Isoform171752_20.gene"; gene_name "Isoform171752_20";
chr19	Mandalorion	CDS	7351869	7352215	.	-	.	transcript_id "Isoform171752_20"; gene_id "Isoform171752_20.gene"; gene_name "Isoform171752_20";
chr19	Mandalorion	stop_codon	7351866	7351868	.	-	.	transcript_id "Isoform171752_20"; gene_id "Isoform171752_20.gene"; gene_name "Isoform171752_20";
chr19	Mandalorion	exon	7360037	7360421	.	-	.	transcript_id "Isoform171752_20"; gene_id "Isoform171752_20.gene"; gene_name "Isoform171752_20";
chr19	Mandalorion	start_codon	7360164	7360166	.	-	.	transcript_id "Isoform171752_20"; gene_id "Isoform171752_20.gene"; gene_name "Isoform171752_20";
chr19	Mandalorion	CDS	7360037	7360166	.	-	.	transcript_id "Isoform171752_20"; gene_id "Isoform171752_20.gene"; gene_name "Isoform171752_20";
chr19	Mandalorion	transcript	7350596	7360422	.	-	.	transcript_id "Isoform171758_16"; gene_id "Isoform171758_16.gene"; gene_name "Isoform171758_16";
chr19	Mandalorion	exon	7350596	7351219	.	-	.	transcript_id "Isoform171758_16"; gene_id "Isoform171758_16.gene"; gene_name "Isoform171758_16";
chr19	Mandalorion	CDS	7351011	7351219	.	-	.	transcript_id "Isoform171758_16"; gene_id "Isoform171758_16.gene"; gene_name "Isoform171758_16";
chr19	Mandalorion	stop_codon	7351008	7351010	.	-	.	transcript_id "Isoform171758_16"; gene_id "Isoform171758_16.gene"; gene_name "Isoform171758_16";
chr19	Mandalorion	exon	7351387	7351512	.	-	.	transcript_id "Isoform171758_16"; gene_id "Isoform171758_16.gene"; gene_name "Isoform171758_16";
chr19	Mandalorion	CDS	7351387	7351512	.	-	.	transcript_id "Isoform171758_16"; gene_id "Isoform171758_16.gene"; gene_name "Isoform171758_16";
chr19	Mandalorion	exon	7351661	7351810	.	-	.	transcript_id "Isoform171758_16"; gene_id "Isoform171758_16.gene"; gene_name "Isoform171758_16";
chr19	Mandalorion	CDS	7351661	7351810	.	-	.	transcript_id "Isoform171758_16"; gene_id "Isoform171758_16.gene"; gene_name "Isoform171758_16";
chr19	Mandalorion	exon	7351886	7352215	.	-	.	transcript_id "Isoform171758_16"; gene_id "Isoform171758_16.gene"; gene_name "Isoform171758_16";
chr19	Mandalorion	CDS	7351886	7352215	.	-	.	transcript_id "Isoform171758_16"; gene_id "Isoform171758_16.gene"; gene_name "Isoform171758_16";
chr19	Mandalorion	exon	7360037	7360422	.	-	.	transcript_id "Isoform171758_16"; gene_id "Isoform171758_16.gene"; gene_name "Isoform171758_16";
chr19	Mandalorion	start_codon	7360164	7360166	.	-	.	transcript_id "Isoform171758_16"; gene_id "Isoform171758_16.gene"; gene_name "Isoform171758_16";
chr19	Mandalorion	CDS	7360037	7360166	.	-	.	transcript_id "Isoform171758_16"; gene_id "Isoform171758_16.gene"; gene_name "Isoform171758_16";
chr19	Mandalorion	transcript	7403263	7460614	.	-	.	transcript_id "Isoform171785_1442"; gene_id "Isoform171785_1442.gene"; gene_name "Isoform171785_1442";
chr19	Mandalorion	exon	7403263	7405240	.	-	.	transcript_id "Isoform171785_1442"; gene_id "Isoform171785_1442.gene"; gene_name "Isoform171785_1442";
chr19	Mandalorion	CDS	7405198	7405240	.	-	.	transcript_id "Isoform171785_1442"; gene_id "Isoform171785_1442.gene"; gene_name "Isoform171785_1442";
chr19	Mandalorion	stop_codon	7405195	7405197	.	-	.	transcript_id "Isoform171785_1442"; gene_id "Isoform171785_1442.gene"; gene_name "Isoform171785_1442";
chr19	Mandalorion	exon	7407116	7407174	.	-	.	transcript_id "Isoform171785_1442"; gene_id "Isoform171785_1442.gene"; gene_name "Isoform171785_1442";
chr19	Mandalorion	CDS	7407116	7407174	.	-	.	transcript_id "Isoform171785_1442"; gene_id "Isoform171785_1442.gene"; gene_name "Isoform171785_1442";
chr19	Mandalorion	exon	7408351	7408397	.	-	.	transcript_id "Isoform171785_1442"; gene_id "Isoform171785_1442.gene"; gene_name "Isoform171785_1442";
chr19	Mandalorion	CDS	7408351	7408397	.	-	.	transcript_id "Isoform171785_1442"; gene_id "Isoform171785_1442.gene"; gene_name "Isoform171785_1442";
chr19	Mandalorion	exon	7409331	7409400	.	-	.	transcript_id "Isoform171785_1442"; gene_id "Isoform171785_1442.gene"; gene_name "Isoform171785_1442";
chr19	Mandalorion	CDS	7409331	7409400	.	-	.	transcript_id "Isoform171785_1442"; gene_id "Isoform171785_1442.gene"; gene_name "Isoform171785_1442";
chr19	Mandalorion	exon	7409817	7409955	.	-	.	transcript_id "Isoform171785_1442"; gene_id "Isoform171785_1442.gene"; gene_name "Isoform171785_1442";
chr19	Mandalorion	CDS	7409817	7409955	.	-	.	transcript_id "Isoform171785_1442"; gene_id "Isoform171785_1442.gene"; gene_name "Isoform171785_1442";
chr19	Mandalorion	exon	7412296	7412503	.	-	.	transcript_id "Isoform171785_1442"; gene_id "Isoform171785_1442.gene"; gene_name "Isoform171785_1442";
chr19	Mandalorion	CDS	7412296	7412503	.	-	.	transcript_id "Isoform171785_1442"; gene_id "Isoform171785_1442.gene"; gene_name "Isoform171785_1442";
chr19	Mandalorion	exon	7460304	7460614	.	-	.	transcript_id "Isoform171785_1442"; gene_id "Isoform171785_1442.gene"; gene_name "Isoform171785_1442";
chr19	Mandalorion	start_codon	7460446	7460448	.	-	.	transcript_id "Isoform171785_1442"; gene_id "Isoform171785_1442.gene"; gene_name "Isoform171785_1442";
chr19	Mandalorion	CDS	7460304	7460448	.	-	.	transcript_id "Isoform171785_1442"; gene_id "Isoform171785_1442.gene"; gene_name "Isoform171785_1442";
chr19	Mandalorion	transcript	7403263	7460639	.	-	.	transcript_id "Isoform171786_330"; gene_id "Isoform171786_330.gene"; gene_name "Isoform171786_330";
chr19	Mandalorion	exon	7403263	7405240	.	-	.	transcript_id "Isoform171786_330"; gene_id "Isoform171786_330.gene"; gene_name "Isoform171786_330";
chr19	Mandalorion	CDS	7405198	7405240	.	-	.	transcript_id "Isoform171786_330"; gene_id "Isoform171786_330.gene"; gene_name "Isoform171786_330";
chr19	Mandalorion	stop_codon	7405195	7405197	.	-	.	transcript_id "Isoform171786_330"; gene_id "Isoform171786_330.gene"; gene_name "Isoform171786_330";
chr19	Mandalorion	exon	7407116	7407174	.	-	.	transcript_id "Isoform171786_330"; gene_id "Isoform171786_330.gene"; gene_name "Isoform171786_330";
chr19	Mandalorion	CDS	7407116	7407174	.	-	.	transcript_id "Isoform171786_330"; gene_id "Isoform171786_330.gene"; gene_name "Isoform171786_330";
chr19	Mandalorion	exon	7408351	7408397	.	-	.	transcript_id "Isoform171786_330"; gene_id "Isoform171786_330.gene"; gene_name "Isoform171786_330";
chr19	Mandalorion	CDS	7408351	7408397	.	-	.	transcript_id "Isoform171786_330"; gene_id "Isoform171786_330.gene"; gene_name "Isoform171786_330";
chr19	Mandalorion	exon	7409331	7409400	.	-	.	transcript_id "Isoform171786_330"; gene_id "Isoform171786_330.gene"; gene_name "Isoform171786_330";
chr19	Mandalorion	CDS	7409331	7409400	.	-	.	transcript_id "Isoform171786_330"; gene_id "Isoform171786_330.gene"; gene_name "Isoform171786_330";
chr19	Mandalorion	exon	7409817	7409955	.	-	.	transcript_id "Isoform171786_330"; gene_id "Isoform171786_330.gene"; gene_name "Isoform171786_330";
chr19	Mandalorion	CDS	7409817	7409955	.	-	.	transcript_id "Isoform171786_330"; gene_id "Isoform171786_330.gene"; gene_name "Isoform171786_330";
chr19	Mandalorion	exon	7412296	7412503	.	-	.	transcript_id "Isoform171786_330"; gene_id "Isoform171786_330.gene"; gene_name "Isoform171786_330";
chr19	Mandalorion	CDS	7412296	7412503	.	-	.	transcript_id "Isoform171786_330"; gene_id "Isoform171786_330.gene"; gene_name "Isoform171786_330";
chr19	Mandalorion	exon	7460304	7460639	.	-	.	transcript_id "Isoform171786_330"; gene_id "Isoform171786_330.gene"; gene_name "Isoform171786_330";
chr19	Mandalorion	start_codon	7460446	7460448	.	-	.	transcript_id "Isoform171786_330"; gene_id "Isoform171786_330.gene"; gene_name "Isoform171786_330";
chr19	Mandalorion	CDS	7460304	7460448	.	-	.	transcript_id "Isoform171786_330"; gene_id "Isoform171786_330.gene"; gene_name "Isoform171786_330";
chr19	Mandalorion	transcript	7470160	7472272	.	-	.	transcript_id "Isoform171813_16"; gene_id "Isoform171813_16.gene"; gene_name "Isoform171813_16";
chr19	Mandalorion	exon	7470160	7470412	.	-	.	transcript_id "Isoform171813_16"; gene_id "Isoform171813_16.gene"; gene_name "Isoform171813_16";
chr19	Mandalorion	exon	7471172	7472272	.	-	.	transcript_id "Isoform171813_16"; gene_id "Isoform171813_16.gene"; gene_name "Isoform171813_16";
chr19	Mandalorion	transcript	7470160	7471507	.	-	.	transcript_id "Isoform171814_17"; gene_id "Isoform171814_17.gene"; gene_name "Isoform171814_17";
chr19	Mandalorion	exon	7470160	7470412	.	-	.	transcript_id "Isoform171814_17"; gene_id "Isoform171814_17.gene"; gene_name "Isoform171814_17";
chr19	Mandalorion	exon	7471172	7471507	.	-	.	transcript_id "Isoform171814_17"; gene_id "Isoform171814_17.gene"; gene_name "Isoform171814_17";
chr19	Mandalorion	transcript	7470166	7472271	.	-	.	transcript_id "Isoform171816_3"; gene_id "Isoform171816_3.gene"; gene_name "Isoform171816_3";
chr19	Mandalorion	exon	7470166	7470412	.	-	.	transcript_id "Isoform171816_3"; gene_id "Isoform171816_3.gene"; gene_name "Isoform171816_3";
chr19	Mandalorion	exon	7470982	7472271	.	-	.	transcript_id "Isoform171816_3"; gene_id "Isoform171816_3.gene"; gene_name "Isoform171816_3";
chr19	Mandalorion	transcript	7469057	7471507	.	-	.	transcript_id "Isoform171818_36"; gene_id "Isoform171818_36.gene"; gene_name "Isoform171818_36";
chr19	Mandalorion	exon	7469057	7469404	.	-	.	transcript_id "Isoform171818_36"; gene_id "Isoform171818_36.gene"; gene_name "Isoform171818_36";
chr19	Mandalorion	exon	7470285	7470412	.	-	.	transcript_id "Isoform171818_36"; gene_id "Isoform171818_36.gene"; gene_name "Isoform171818_36";
chr19	Mandalorion	exon	7471172	7471507	.	-	.	transcript_id "Isoform171818_36"; gene_id "Isoform171818_36.gene"; gene_name "Isoform171818_36";
chr19	Mandalorion	transcript	7471759	7511563	.	+	.	transcript_id "Isoform171822_7"; gene_id "Isoform171822_7.gene"; gene_name "Isoform171822_7";
chr19	Mandalorion	exon	7471759	7472026	.	+	.	transcript_id "Isoform171822_7"; gene_id "Isoform171822_7.gene"; gene_name "Isoform171822_7";
chr19	Mandalorion	start_codon	7471981	7471983	.	+	.	transcript_id "Isoform171822_7"; gene_id "Isoform171822_7.gene"; gene_name "Isoform171822_7";
chr19	Mandalorion	CDS	7471981	7472026	.	+	.	transcript_id "Isoform171822_7"; gene_id "Isoform171822_7.gene"; gene_name "Isoform171822_7";
chr19	Mandalorion	exon	7486713	7486927	.	+	.	transcript_id "Isoform171822_7"; gene_id "Isoform171822_7.gene"; gene_name "Isoform171822_7";
chr19	Mandalorion	CDS	7486713	7486927	.	+	.	transcript_id "Isoform171822_7"; gene_id "Isoform171822_7.gene"; gene_name "Isoform171822_7";
chr19	Mandalorion	exon	7487348	7487491	.	+	.	transcript_id "Isoform171822_7"; gene_id "Isoform171822_7.gene"; gene_name "Isoform171822_7";
chr19	Mandalorion	CDS	7487348	7487491	.	+	.	transcript_id "Isoform171822_7"; gene_id "Isoform171822_7.gene"; gene_name "Isoform171822_7";
chr19	Mandalorion	exon	7494243	7494347	.	+	.	transcript_id "Isoform171822_7"; gene_id "Isoform171822_7.gene"; gene_name "Isoform171822_7";
chr19	Mandalorion	CDS	7494243	7494347	.	+	.	transcript_id "Isoform171822_7"; gene_id "Isoform171822_7.gene"; gene_name "Isoform171822_7";
chr19	Mandalorion	exon	7495911	7495961	.	+	.	transcript_id "Isoform171822_7"; gene_id "Isoform171822_7.gene"; gene_name "Isoform171822_7";
chr19	Mandalorion	CDS	7495911	7495961	.	+	.	transcript_id "Isoform171822_7"; gene_id "Isoform171822_7.gene"; gene_name "Isoform171822_7";
chr19	Mandalorion	exon	7498152	7498208	.	+	.	transcript_id "Isoform171822_7"; gene_id "Isoform171822_7.gene"; gene_name "Isoform171822_7";
chr19	Mandalorion	CDS	7498152	7498208	.	+	.	transcript_id "Isoform171822_7"; gene_id "Isoform171822_7.gene"; gene_name "Isoform171822_7";
chr19	Mandalorion	exon	7498475	7498567	.	+	.	transcript_id "Isoform171822_7"; gene_id "Isoform171822_7.gene"; gene_name "Isoform171822_7";
chr19	Mandalorion	CDS	7498475	7498567	.	+	.	transcript_id "Isoform171822_7"; gene_id "Isoform171822_7.gene"; gene_name "Isoform171822_7";
chr19	Mandalorion	exon	7499434	7499572	.	+	.	transcript_id "Isoform171822_7"; gene_id "Isoform171822_7.gene"; gene_name "Isoform171822_7";
chr19	Mandalorion	CDS	7499434	7499572	.	+	.	transcript_id "Isoform171822_7"; gene_id "Isoform171822_7.gene"; gene_name "Isoform171822_7";
chr19	Mandalorion	exon	7506307	7506434	.	+	.	transcript_id "Isoform171822_7"; gene_id "Isoform171822_7.gene"; gene_name "Isoform171822_7";
chr19	Mandalorion	CDS	7506307	7506434	.	+	.	transcript_id "Isoform171822_7"; gene_id "Isoform171822_7.gene"; gene_name "Isoform171822_7";
chr19	Mandalorion	exon	7506973	7507029	.	+	.	transcript_id "Isoform171822_7"; gene_id "Isoform171822_7.gene"; gene_name "Isoform171822_7";
chr19	Mandalorion	CDS	7506973	7507029	.	+	.	transcript_id "Isoform171822_7"; gene_id "Isoform171822_7.gene"; gene_name "Isoform171822_7";
chr19	Mandalorion	exon	7507885	7507956	.	+	.	transcript_id "Isoform171822_7"; gene_id "Isoform171822_7.gene"; gene_name "Isoform171822_7";
chr19	Mandalorion	CDS	7507885	7507956	.	+	.	transcript_id "Isoform171822_7"; gene_id "Isoform171822_7.gene"; gene_name "Isoform171822_7";
chr19	Mandalorion	exon	7509381	7509812	.	+	.	transcript_id "Isoform171822_7"; gene_id "Isoform171822_7.gene"; gene_name "Isoform171822_7";
chr19	Mandalorion	CDS	7509381	7509812	.	+	.	transcript_id "Isoform171822_7"; gene_id "Isoform171822_7.gene"; gene_name "Isoform171822_7";
chr19	Mandalorion	exon	7511315	7511563	.	+	.	transcript_id "Isoform171822_7"; gene_id "Isoform171822_7.gene"; gene_name "Isoform171822_7";
chr19	Mandalorion	CDS	7511315	7511398	.	+	.	transcript_id "Isoform171822_7"; gene_id "Isoform171822_7.gene"; gene_name "Isoform171822_7";
chr19	Mandalorion	stop_codon	7511399	7511401	.	+	.	transcript_id "Isoform171822_7"; gene_id "Isoform171822_7.gene"; gene_name "Isoform171822_7";
chr19	Mandalorion	transcript	7471913	7511566	.	+	.	transcript_id "Isoform171824_61"; gene_id "Isoform171824_61.gene"; gene_name "Isoform171824_61";
chr19	Mandalorion	exon	7471913	7472026	.	+	.	transcript_id "Isoform171824_61"; gene_id "Isoform171824_61.gene"; gene_name "Isoform171824_61";
chr19	Mandalorion	start_codon	7471981	7471983	.	+	.	transcript_id "Isoform171824_61"; gene_id "Isoform171824_61.gene"; gene_name "Isoform171824_61";
chr19	Mandalorion	CDS	7471981	7472026	.	+	.	transcript_id "Isoform171824_61"; gene_id "Isoform171824_61.gene"; gene_name "Isoform171824_61";
chr19	Mandalorion	exon	7486713	7486927	.	+	.	transcript_id "Isoform171824_61"; gene_id "Isoform171824_61.gene"; gene_name "Isoform171824_61";
chr19	Mandalorion	CDS	7486713	7486927	.	+	.	transcript_id "Isoform171824_61"; gene_id "Isoform171824_61.gene"; gene_name "Isoform171824_61";
chr19	Mandalorion	exon	7487348	7487491	.	+	.	transcript_id "Isoform171824_61"; gene_id "Isoform171824_61.gene"; gene_name "Isoform171824_61";
chr19	Mandalorion	CDS	7487348	7487491	.	+	.	transcript_id "Isoform171824_61"; gene_id "Isoform171824_61.gene"; gene_name "Isoform171824_61";
chr19	Mandalorion	exon	7494243	7494347	.	+	.	transcript_id "Isoform171824_61"; gene_id "Isoform171824_61.gene"; gene_name "Isoform171824_61";
chr19	Mandalorion	CDS	7494243	7494347	.	+	.	transcript_id "Isoform171824_61"; gene_id "Isoform171824_61.gene"; gene_name "Isoform171824_61";
chr19	Mandalorion	exon	7495911	7495961	.	+	.	transcript_id "Isoform171824_61"; gene_id "Isoform171824_61.gene"; gene_name "Isoform171824_61";
chr19	Mandalorion	CDS	7495911	7495961	.	+	.	transcript_id "Isoform171824_61"; gene_id "Isoform171824_61.gene"; gene_name "Isoform171824_61";
chr19	Mandalorion	exon	7498152	7498208	.	+	.	transcript_id "Isoform171824_61"; gene_id "Isoform171824_61.gene"; gene_name "Isoform171824_61";
chr19	Mandalorion	CDS	7498152	7498208	.	+	.	transcript_id "Isoform171824_61"; gene_id "Isoform171824_61.gene"; gene_name "Isoform171824_61";
chr19	Mandalorion	exon	7498475	7498567	.	+	.	transcript_id "Isoform171824_61"; gene_id "Isoform171824_61.gene"; gene_name "Isoform171824_61";
chr19	Mandalorion	CDS	7498475	7498567	.	+	.	transcript_id "Isoform171824_61"; gene_id "Isoform171824_61.gene"; gene_name "Isoform171824_61";
chr19	Mandalorion	exon	7499434	7499572	.	+	.	transcript_id "Isoform171824_61"; gene_id "Isoform171824_61.gene"; gene_name "Isoform171824_61";
chr19	Mandalorion	CDS	7499434	7499572	.	+	.	transcript_id "Isoform171824_61"; gene_id "Isoform171824_61.gene"; gene_name "Isoform171824_61";
chr19	Mandalorion	exon	7506307	7506434	.	+	.	transcript_id "Isoform171824_61"; gene_id "Isoform171824_61.gene"; gene_name "Isoform171824_61";
chr19	Mandalorion	CDS	7506307	7506434	.	+	.	transcript_id "Isoform171824_61"; gene_id "Isoform171824_61.gene"; gene_name "Isoform171824_61";
chr19	Mandalorion	exon	7506973	7507029	.	+	.	transcript_id "Isoform171824_61"; gene_id "Isoform171824_61.gene"; gene_name "Isoform171824_61";
chr19	Mandalorion	CDS	7506973	7507029	.	+	.	transcript_id "Isoform171824_61"; gene_id "Isoform171824_61.gene"; gene_name "Isoform171824_61";
chr19	Mandalorion	exon	7507885	7507956	.	+	.	transcript_id "Isoform171824_61"; gene_id "Isoform171824_61.gene"; gene_name "Isoform171824_61";
chr19	Mandalorion	CDS	7507885	7507956	.	+	.	transcript_id "Isoform171824_61"; gene_id "Isoform171824_61.gene"; gene_name "Isoform171824_61";
chr19	Mandalorion	exon	7509381	7509812	.	+	.	transcript_id "Isoform171824_61"; gene_id "Isoform171824_61.gene"; gene_name "Isoform171824_61";
chr19	Mandalorion	CDS	7509381	7509812	.	+	.	transcript_id "Isoform171824_61"; gene_id "Isoform171824_61.gene"; gene_name "Isoform171824_61";
chr19	Mandalorion	exon	7511315	7511566	.	+	.	transcript_id "Isoform171824_61"; gene_id "Isoform171824_61.gene"; gene_name "Isoform171824_61";
chr19	Mandalorion	CDS	7511315	7511398	.	+	.	transcript_id "Isoform171824_61"; gene_id "Isoform171824_61.gene"; gene_name "Isoform171824_61";
chr19	Mandalorion	stop_codon	7511399	7511401	.	+	.	transcript_id "Isoform171824_61"; gene_id "Isoform171824_61.gene"; gene_name "Isoform171824_61";
chr19	Mandalorion	transcript	7471917	7512325	.	+	.	transcript_id "Isoform171825_4"; gene_id "Isoform171825_4.gene"; gene_name "Isoform171825_4";
chr19	Mandalorion	exon	7471917	7472026	.	+	.	transcript_id "Isoform171825_4"; gene_id "Isoform171825_4.gene"; gene_name "Isoform171825_4";
chr19	Mandalorion	start_codon	7471981	7471983	.	+	.	transcript_id "Isoform171825_4"; gene_id "Isoform171825_4.gene"; gene_name "Isoform171825_4";
chr19	Mandalorion	CDS	7471981	7472026	.	+	.	transcript_id "Isoform171825_4"; gene_id "Isoform171825_4.gene"; gene_name "Isoform171825_4";
chr19	Mandalorion	exon	7486713	7486927	.	+	.	transcript_id "Isoform171825_4"; gene_id "Isoform171825_4.gene"; gene_name "Isoform171825_4";
chr19	Mandalorion	CDS	7486713	7486927	.	+	.	transcript_id "Isoform171825_4"; gene_id "Isoform171825_4.gene"; gene_name "Isoform171825_4";
chr19	Mandalorion	exon	7487348	7487491	.	+	.	transcript_id "Isoform171825_4"; gene_id "Isoform171825_4.gene"; gene_name "Isoform171825_4";
chr19	Mandalorion	CDS	7487348	7487491	.	+	.	transcript_id "Isoform171825_4"; gene_id "Isoform171825_4.gene"; gene_name "Isoform171825_4";
chr19	Mandalorion	exon	7494243	7494347	.	+	.	transcript_id "Isoform171825_4"; gene_id "Isoform171825_4.gene"; gene_name "Isoform171825_4";
chr19	Mandalorion	CDS	7494243	7494347	.	+	.	transcript_id "Isoform171825_4"; gene_id "Isoform171825_4.gene"; gene_name "Isoform171825_4";
chr19	Mandalorion	exon	7495911	7495961	.	+	.	transcript_id "Isoform171825_4"; gene_id "Isoform171825_4.gene"; gene_name "Isoform171825_4";
chr19	Mandalorion	CDS	7495911	7495961	.	+	.	transcript_id "Isoform171825_4"; gene_id "Isoform171825_4.gene"; gene_name "Isoform171825_4";
chr19	Mandalorion	exon	7498152	7498208	.	+	.	transcript_id "Isoform171825_4"; gene_id "Isoform171825_4.gene"; gene_name "Isoform171825_4";
chr19	Mandalorion	CDS	7498152	7498208	.	+	.	transcript_id "Isoform171825_4"; gene_id "Isoform171825_4.gene"; gene_name "Isoform171825_4";
chr19	Mandalorion	exon	7498475	7498567	.	+	.	transcript_id "Isoform171825_4"; gene_id "Isoform171825_4.gene"; gene_name "Isoform171825_4";
chr19	Mandalorion	CDS	7498475	7498567	.	+	.	transcript_id "Isoform171825_4"; gene_id "Isoform171825_4.gene"; gene_name "Isoform171825_4";
chr19	Mandalorion	exon	7499434	7499572	.	+	.	transcript_id "Isoform171825_4"; gene_id "Isoform171825_4.gene"; gene_name "Isoform171825_4";
chr19	Mandalorion	CDS	7499434	7499572	.	+	.	transcript_id "Isoform171825_4"; gene_id "Isoform171825_4.gene"; gene_name "Isoform171825_4";
chr19	Mandalorion	exon	7506307	7506434	.	+	.	transcript_id "Isoform171825_4"; gene_id "Isoform171825_4.gene"; gene_name "Isoform171825_4";
chr19	Mandalorion	CDS	7506307	7506434	.	+	.	transcript_id "Isoform171825_4"; gene_id "Isoform171825_4.gene"; gene_name "Isoform171825_4";
chr19	Mandalorion	exon	7506973	7507029	.	+	.	transcript_id "Isoform171825_4"; gene_id "Isoform171825_4.gene"; gene_name "Isoform171825_4";
chr19	Mandalorion	CDS	7506973	7507029	.	+	.	transcript_id "Isoform171825_4"; gene_id "Isoform171825_4.gene"; gene_name "Isoform171825_4";
chr19	Mandalorion	exon	7507885	7507956	.	+	.	transcript_id "Isoform171825_4"; gene_id "Isoform171825_4.gene"; gene_name "Isoform171825_4";
chr19	Mandalorion	CDS	7507885	7507956	.	+	.	transcript_id "Isoform171825_4"; gene_id "Isoform171825_4.gene"; gene_name "Isoform171825_4";
chr19	Mandalorion	exon	7509381	7509812	.	+	.	transcript_id "Isoform171825_4"; gene_id "Isoform171825_4.gene"; gene_name "Isoform171825_4";
chr19	Mandalorion	CDS	7509381	7509812	.	+	.	transcript_id "Isoform171825_4"; gene_id "Isoform171825_4.gene"; gene_name "Isoform171825_4";
chr19	Mandalorion	exon	7511315	7512325	.	+	.	transcript_id "Isoform171825_4"; gene_id "Isoform171825_4.gene"; gene_name "Isoform171825_4";
chr19	Mandalorion	CDS	7511315	7511398	.	+	.	transcript_id "Isoform171825_4"; gene_id "Isoform171825_4.gene"; gene_name "Isoform171825_4";
chr19	Mandalorion	stop_codon	7511399	7511401	.	+	.	transcript_id "Isoform171825_4"; gene_id "Isoform171825_4.gene"; gene_name "Isoform171825_4";
chr19	Mandalorion	transcript	7471917	7473571	.	+	.	transcript_id "Isoform171848_4"; gene_id "Isoform171848_4.gene"; gene_name "Isoform171848_4";
chr19	Mandalorion	exon	7471917	7473571	.	+	.	transcript_id "Isoform171848_4"; gene_id "Isoform171848_4.gene"; gene_name "Isoform171848_4";
chr19	Mandalorion	start_codon	7471981	7471983	.	+	.	transcript_id "Isoform171848_4"; gene_id "Isoform171848_4.gene"; gene_name "Isoform171848_4";
chr19	Mandalorion	CDS	7471981	7472451	.	+	.	transcript_id "Isoform171848_4"; gene_id "Isoform171848_4.gene"; gene_name "Isoform171848_4";
chr19	Mandalorion	stop_codon	7472452	7472454	.	+	.	transcript_id "Isoform171848_4"; gene_id "Isoform171848_4.gene"; gene_name "Isoform171848_4";
chr19	Mandalorion	transcript	7515133	7517038	.	+	.	transcript_id "Isoform171860_10"; gene_id "Isoform171860_10.gene"; gene_name "Isoform171860_10";
chr19	Mandalorion	exon	7515133	7517038	.	+	.	transcript_id "Isoform171860_10"; gene_id "Isoform171860_10.gene"; gene_name "Isoform171860_10";
chr19	Mandalorion	transcript	7470160	7472257	.	-	.	transcript_id "Isoform171872_17"; gene_id "Isoform171872_17.gene"; gene_name "Isoform171872_17";
chr19	Mandalorion	exon	7470160	7472257	.	-	.	transcript_id "Isoform171872_17"; gene_id "Isoform171872_17.gene"; gene_name "Isoform171872_17";
chr19	Mandalorion	start_codon	7472254	7472256	.	-	.	transcript_id "Isoform171872_17"; gene_id "Isoform171872_17.gene"; gene_name "Isoform171872_17";
chr19	Mandalorion	CDS	7471687	7472256	.	-	.	transcript_id "Isoform171872_17"; gene_id "Isoform171872_17.gene"; gene_name "Isoform171872_17";
chr19	Mandalorion	stop_codon	7471684	7471686	.	-	.	transcript_id "Isoform171872_17"; gene_id "Isoform171872_17.gene"; gene_name "Isoform171872_17";
chr19	Mandalorion	transcript	7534819	7563148	.	+	.	transcript_id "Isoform171875_68"; gene_id "Isoform171875_68.gene"; gene_name "Isoform171875_68";
chr19	Mandalorion	exon	7534819	7534929	.	+	.	transcript_id "Isoform171875_68"; gene_id "Isoform171875_68.gene"; gene_name "Isoform171875_68";
chr19	Mandalorion	exon	7535297	7535360	.	+	.	transcript_id "Isoform171875_68"; gene_id "Isoform171875_68.gene"; gene_name "Isoform171875_68";
chr19	Mandalorion	start_codon	7535346	7535348	.	+	.	transcript_id "Isoform171875_68"; gene_id "Isoform171875_68.gene"; gene_name "Isoform171875_68";
chr19	Mandalorion	CDS	7535346	7535360	.	+	.	transcript_id "Isoform171875_68"; gene_id "Isoform171875_68.gene"; gene_name "Isoform171875_68";
chr19	Mandalorion	exon	7552302	7552404	.	+	.	transcript_id "Isoform171875_68"; gene_id "Isoform171875_68.gene"; gene_name "Isoform171875_68";
chr19	Mandalorion	CDS	7552302	7552404	.	+	.	transcript_id "Isoform171875_68"; gene_id "Isoform171875_68.gene"; gene_name "Isoform171875_68";
chr19	Mandalorion	exon	7556319	7556587	.	+	.	transcript_id "Isoform171875_68"; gene_id "Isoform171875_68.gene"; gene_name "Isoform171875_68";
chr19	Mandalorion	CDS	7556319	7556587	.	+	.	transcript_id "Isoform171875_68"; gene_id "Isoform171875_68.gene"; gene_name "Isoform171875_68";
chr19	Mandalorion	exon	7562930	7563148	.	+	.	transcript_id "Isoform171875_68"; gene_id "Isoform171875_68.gene"; gene_name "Isoform171875_68";
chr19	Mandalorion	CDS	7562930	7563028	.	+	.	transcript_id "Isoform171875_68"; gene_id "Isoform171875_68.gene"; gene_name "Isoform171875_68";
chr19	Mandalorion	stop_codon	7563029	7563031	.	+	.	transcript_id "Isoform171875_68"; gene_id "Isoform171875_68.gene"; gene_name "Isoform171875_68";
chr19	Mandalorion	transcript	7534850	7563148	.	+	.	transcript_id "Isoform171876_138"; gene_id "Isoform171876_138.gene"; gene_name "Isoform171876_138";
chr19	Mandalorion	exon	7534850	7534929	.	+	.	transcript_id "Isoform171876_138"; gene_id "Isoform171876_138.gene"; gene_name "Isoform171876_138";
chr19	Mandalorion	exon	7535297	7535360	.	+	.	transcript_id "Isoform171876_138"; gene_id "Isoform171876_138.gene"; gene_name "Isoform171876_138";
chr19	Mandalorion	start_codon	7535346	7535348	.	+	.	transcript_id "Isoform171876_138"; gene_id "Isoform171876_138.gene"; gene_name "Isoform171876_138";
chr19	Mandalorion	CDS	7535346	7535360	.	+	.	transcript_id "Isoform171876_138"; gene_id "Isoform171876_138.gene"; gene_name "Isoform171876_138";
chr19	Mandalorion	exon	7552302	7552404	.	+	.	transcript_id "Isoform171876_138"; gene_id "Isoform171876_138.gene"; gene_name "Isoform171876_138";
chr19	Mandalorion	CDS	7552302	7552404	.	+	.	transcript_id "Isoform171876_138"; gene_id "Isoform171876_138.gene"; gene_name "Isoform171876_138";
chr19	Mandalorion	exon	7556319	7556587	.	+	.	transcript_id "Isoform171876_138"; gene_id "Isoform171876_138.gene"; gene_name "Isoform171876_138";
chr19	Mandalorion	CDS	7556319	7556587	.	+	.	transcript_id "Isoform171876_138"; gene_id "Isoform171876_138.gene"; gene_name "Isoform171876_138";
chr19	Mandalorion	exon	7562930	7563148	.	+	.	transcript_id "Isoform171876_138"; gene_id "Isoform171876_138.gene"; gene_name "Isoform171876_138";
chr19	Mandalorion	CDS	7562930	7563028	.	+	.	transcript_id "Isoform171876_138"; gene_id "Isoform171876_138.gene"; gene_name "Isoform171876_138";
chr19	Mandalorion	stop_codon	7563029	7563031	.	+	.	transcript_id "Isoform171876_138"; gene_id "Isoform171876_138.gene"; gene_name "Isoform171876_138";
chr19	Mandalorion	transcript	7534850	7563166	.	+	.	transcript_id "Isoform171878_19"; gene_id "Isoform171878_19.gene"; gene_name "Isoform171878_19";
chr19	Mandalorion	exon	7534850	7535167	.	+	.	transcript_id "Isoform171878_19"; gene_id "Isoform171878_19.gene"; gene_name "Isoform171878_19";
chr19	Mandalorion	exon	7535297	7535360	.	+	.	transcript_id "Isoform171878_19"; gene_id "Isoform171878_19.gene"; gene_name "Isoform171878_19";
chr19	Mandalorion	exon	7552302	7552404	.	+	.	transcript_id "Isoform171878_19"; gene_id "Isoform171878_19.gene"; gene_name "Isoform171878_19";
chr19	Mandalorion	start_codon	7552344	7552346	.	+	.	transcript_id "Isoform171878_19"; gene_id "Isoform171878_19.gene"; gene_name "Isoform171878_19";
chr19	Mandalorion	CDS	7552344	7552404	.	+	.	transcript_id "Isoform171878_19"; gene_id "Isoform171878_19.gene"; gene_name "Isoform171878_19";
chr19	Mandalorion	exon	7556319	7556587	.	+	.	transcript_id "Isoform171878_19"; gene_id "Isoform171878_19.gene"; gene_name "Isoform171878_19";
chr19	Mandalorion	CDS	7556319	7556587	.	+	.	transcript_id "Isoform171878_19"; gene_id "Isoform171878_19.gene"; gene_name "Isoform171878_19";
chr19	Mandalorion	exon	7562930	7563166	.	+	.	transcript_id "Isoform171878_19"; gene_id "Isoform171878_19.gene"; gene_name "Isoform171878_19";
chr19	Mandalorion	CDS	7562930	7563028	.	+	.	transcript_id "Isoform171878_19"; gene_id "Isoform171878_19.gene"; gene_name "Isoform171878_19";
chr19	Mandalorion	stop_codon	7563029	7563031	.	+	.	transcript_id "Isoform171878_19"; gene_id "Isoform171878_19.gene"; gene_name "Isoform171878_19";
chr19	Mandalorion	transcript	8039323	8109346	.	-	.	transcript_id "Isoform171885_15"; gene_id "Isoform171885_15.gene"; gene_name "Isoform171885_15";
chr19	Mandalorion	exon	8039323	8039773	.	-	.	transcript_id "Isoform171885_15"; gene_id "Isoform171885_15.gene"; gene_name "Isoform171885_15";
chr19	Mandalorion	CDS	8039716	8039773	.	-	.	transcript_id "Isoform171885_15"; gene_id "Isoform171885_15.gene"; gene_name "Isoform171885_15";
chr19	Mandalorion	stop_codon	8039713	8039715	.	-	.	transcript_id "Isoform171885_15"; gene_id "Isoform171885_15.gene"; gene_name "Isoform171885_15";
chr19	Mandalorion	exon	8040652	8040855	.	-	.	transcript_id "Isoform171885_15"; gene_id "Isoform171885_15.gene"; gene_name "Isoform171885_15";
chr19	Mandalorion	CDS	8040652	8040855	.	-	.	transcript_id "Isoform171885_15"; gene_id "Isoform171885_15.gene"; gene_name "Isoform171885_15";
chr19	Mandalorion	exon	8041812	8041920	.	-	.	transcript_id "Isoform171885_15"; gene_id "Isoform171885_15.gene"; gene_name "Isoform171885_15";
chr19	Mandalorion	CDS	8041812	8041920	.	-	.	transcript_id "Isoform171885_15"; gene_id "Isoform171885_15.gene"; gene_name "Isoform171885_15";
chr19	Mandalorion	exon	8048361	8048575	.	-	.	transcript_id "Isoform171885_15"; gene_id "Isoform171885_15.gene"; gene_name "Isoform171885_15";
chr19	Mandalorion	CDS	8048361	8048575	.	-	.	transcript_id "Isoform171885_15"; gene_id "Isoform171885_15.gene"; gene_name "Isoform171885_15";
chr19	Mandalorion	exon	8049178	8049293	.	-	.	transcript_id "Isoform171885_15"; gene_id "Isoform171885_15.gene"; gene_name "Isoform171885_15";
chr19	Mandalorion	CDS	8049178	8049293	.	-	.	transcript_id "Isoform171885_15"; gene_id "Isoform171885_15.gene"; gene_name "Isoform171885_15";
chr19	Mandalorion	exon	8078734	8078857	.	-	.	transcript_id "Isoform171885_15"; gene_id "Isoform171885_15.gene"; gene_name "Isoform171885_15";
chr19	Mandalorion	CDS	8078734	8078857	.	-	.	transcript_id "Isoform171885_15"; gene_id "Isoform171885_15.gene"; gene_name "Isoform171885_15";
chr19	Mandalorion	exon	8094101	8094269	.	-	.	transcript_id "Isoform171885_15"; gene_id "Isoform171885_15.gene"; gene_name "Isoform171885_15";
chr19	Mandalorion	CDS	8094101	8094269	.	-	.	transcript_id "Isoform171885_15"; gene_id "Isoform171885_15.gene"; gene_name "Isoform171885_15";
chr19	Mandalorion	exon	8094359	8094513	.	-	.	transcript_id "Isoform171885_15"; gene_id "Isoform171885_15.gene"; gene_name "Isoform171885_15";
chr19	Mandalorion	CDS	8094359	8094513	.	-	.	transcript_id "Isoform171885_15"; gene_id "Isoform171885_15.gene"; gene_name "Isoform171885_15";
chr19	Mandalorion	exon	8107560	8107663	.	-	.	transcript_id "Isoform171885_15"; gene_id "Isoform171885_15.gene"; gene_name "Isoform171885_15";
chr19	Mandalorion	CDS	8107560	8107663	.	-	.	transcript_id "Isoform171885_15"; gene_id "Isoform171885_15.gene"; gene_name "Isoform171885_15";
chr19	Mandalorion	exon	8108739	8109346	.	-	.	transcript_id "Isoform171885_15"; gene_id "Isoform171885_15.gene"; gene_name "Isoform171885_15";
chr19	Mandalorion	start_codon	8109138	8109140	.	-	.	transcript_id "Isoform171885_15"; gene_id "Isoform171885_15.gene"; gene_name "Isoform171885_15";
chr19	Mandalorion	CDS	8108739	8109140	.	-	.	transcript_id "Isoform171885_15"; gene_id "Isoform171885_15.gene"; gene_name "Isoform171885_15";
chr19	Mandalorion	transcript	8039326	8109312	.	-	.	transcript_id "Isoform171886_36"; gene_id "Isoform171886_36.gene"; gene_name "Isoform171886_36";
chr19	Mandalorion	exon	8039326	8039773	.	-	.	transcript_id "Isoform171886_36"; gene_id "Isoform171886_36.gene"; gene_name "Isoform171886_36";
chr19	Mandalorion	CDS	8039716	8039773	.	-	.	transcript_id "Isoform171886_36"; gene_id "Isoform171886_36.gene"; gene_name "Isoform171886_36";
chr19	Mandalorion	stop_codon	8039713	8039715	.	-	.	transcript_id "Isoform171886_36"; gene_id "Isoform171886_36.gene"; gene_name "Isoform171886_36";
chr19	Mandalorion	exon	8040652	8040855	.	-	.	transcript_id "Isoform171886_36"; gene_id "Isoform171886_36.gene"; gene_name "Isoform171886_36";
chr19	Mandalorion	CDS	8040652	8040855	.	-	.	transcript_id "Isoform171886_36"; gene_id "Isoform171886_36.gene"; gene_name "Isoform171886_36";
chr19	Mandalorion	exon	8041812	8041920	.	-	.	transcript_id "Isoform171886_36"; gene_id "Isoform171886_36.gene"; gene_name "Isoform171886_36";
chr19	Mandalorion	CDS	8041812	8041920	.	-	.	transcript_id "Isoform171886_36"; gene_id "Isoform171886_36.gene"; gene_name "Isoform171886_36";
chr19	Mandalorion	exon	8048361	8048575	.	-	.	transcript_id "Isoform171886_36"; gene_id "Isoform171886_36.gene"; gene_name "Isoform171886_36";
chr19	Mandalorion	CDS	8048361	8048575	.	-	.	transcript_id "Isoform171886_36"; gene_id "Isoform171886_36.gene"; gene_name "Isoform171886_36";
chr19	Mandalorion	exon	8049178	8049293	.	-	.	transcript_id "Isoform171886_36"; gene_id "Isoform171886_36.gene"; gene_name "Isoform171886_36";
chr19	Mandalorion	CDS	8049178	8049293	.	-	.	transcript_id "Isoform171886_36"; gene_id "Isoform171886_36.gene"; gene_name "Isoform171886_36";
chr19	Mandalorion	exon	8078734	8078857	.	-	.	transcript_id "Isoform171886_36"; gene_id "Isoform171886_36.gene"; gene_name "Isoform171886_36";
chr19	Mandalorion	CDS	8078734	8078857	.	-	.	transcript_id "Isoform171886_36"; gene_id "Isoform171886_36.gene"; gene_name "Isoform171886_36";
chr19	Mandalorion	exon	8094101	8094269	.	-	.	transcript_id "Isoform171886_36"; gene_id "Isoform171886_36.gene"; gene_name "Isoform171886_36";
chr19	Mandalorion	CDS	8094101	8094269	.	-	.	transcript_id "Isoform171886_36"; gene_id "Isoform171886_36.gene"; gene_name "Isoform171886_36";
chr19	Mandalorion	exon	8094359	8094513	.	-	.	transcript_id "Isoform171886_36"; gene_id "Isoform171886_36.gene"; gene_name "Isoform171886_36";
chr19	Mandalorion	CDS	8094359	8094513	.	-	.	transcript_id "Isoform171886_36"; gene_id "Isoform171886_36.gene"; gene_name "Isoform171886_36";
chr19	Mandalorion	exon	8107560	8107663	.	-	.	transcript_id "Isoform171886_36"; gene_id "Isoform171886_36.gene"; gene_name "Isoform171886_36";
chr19	Mandalorion	CDS	8107560	8107663	.	-	.	transcript_id "Isoform171886_36"; gene_id "Isoform171886_36.gene"; gene_name "Isoform171886_36";
chr19	Mandalorion	exon	8108739	8109312	.	-	.	transcript_id "Isoform171886_36"; gene_id "Isoform171886_36.gene"; gene_name "Isoform171886_36";
chr19	Mandalorion	start_codon	8109138	8109140	.	-	.	transcript_id "Isoform171886_36"; gene_id "Isoform171886_36.gene"; gene_name "Isoform171886_36";
chr19	Mandalorion	CDS	8108739	8109140	.	-	.	transcript_id "Isoform171886_36"; gene_id "Isoform171886_36.gene"; gene_name "Isoform171886_36";
chr19	Mandalorion	transcript	8039329	8109336	.	-	.	transcript_id "Isoform171891_7"; gene_id "Isoform171891_7.gene"; gene_name "Isoform171891_7";
chr19	Mandalorion	exon	8039329	8039773	.	-	.	transcript_id "Isoform171891_7"; gene_id "Isoform171891_7.gene"; gene_name "Isoform171891_7";
chr19	Mandalorion	CDS	8039716	8039773	.	-	.	transcript_id "Isoform171891_7"; gene_id "Isoform171891_7.gene"; gene_name "Isoform171891_7";
chr19	Mandalorion	stop_codon	8039713	8039715	.	-	.	transcript_id "Isoform171891_7"; gene_id "Isoform171891_7.gene"; gene_name "Isoform171891_7";
chr19	Mandalorion	exon	8040652	8040855	.	-	.	transcript_id "Isoform171891_7"; gene_id "Isoform171891_7.gene"; gene_name "Isoform171891_7";
chr19	Mandalorion	CDS	8040652	8040855	.	-	.	transcript_id "Isoform171891_7"; gene_id "Isoform171891_7.gene"; gene_name "Isoform171891_7";
chr19	Mandalorion	exon	8041812	8041920	.	-	.	transcript_id "Isoform171891_7"; gene_id "Isoform171891_7.gene"; gene_name "Isoform171891_7";
chr19	Mandalorion	CDS	8041812	8041920	.	-	.	transcript_id "Isoform171891_7"; gene_id "Isoform171891_7.gene"; gene_name "Isoform171891_7";
chr19	Mandalorion	exon	8048361	8048575	.	-	.	transcript_id "Isoform171891_7"; gene_id "Isoform171891_7.gene"; gene_name "Isoform171891_7";
chr19	Mandalorion	CDS	8048361	8048575	.	-	.	transcript_id "Isoform171891_7"; gene_id "Isoform171891_7.gene"; gene_name "Isoform171891_7";
chr19	Mandalorion	exon	8049178	8049293	.	-	.	transcript_id "Isoform171891_7"; gene_id "Isoform171891_7.gene"; gene_name "Isoform171891_7";
chr19	Mandalorion	CDS	8049178	8049293	.	-	.	transcript_id "Isoform171891_7"; gene_id "Isoform171891_7.gene"; gene_name "Isoform171891_7";
chr19	Mandalorion	exon	8078734	8078857	.	-	.	transcript_id "Isoform171891_7"; gene_id "Isoform171891_7.gene"; gene_name "Isoform171891_7";
chr19	Mandalorion	CDS	8078734	8078857	.	-	.	transcript_id "Isoform171891_7"; gene_id "Isoform171891_7.gene"; gene_name "Isoform171891_7";
chr19	Mandalorion	exon	8107560	8107663	.	-	.	transcript_id "Isoform171891_7"; gene_id "Isoform171891_7.gene"; gene_name "Isoform171891_7";
chr19	Mandalorion	CDS	8107560	8107663	.	-	.	transcript_id "Isoform171891_7"; gene_id "Isoform171891_7.gene"; gene_name "Isoform171891_7";
chr19	Mandalorion	exon	8108739	8109336	.	-	.	transcript_id "Isoform171891_7"; gene_id "Isoform171891_7.gene"; gene_name "Isoform171891_7";
chr19	Mandalorion	start_codon	8109138	8109140	.	-	.	transcript_id "Isoform171891_7"; gene_id "Isoform171891_7.gene"; gene_name "Isoform171891_7";
chr19	Mandalorion	CDS	8108739	8109140	.	-	.	transcript_id "Isoform171891_7"; gene_id "Isoform171891_7.gene"; gene_name "Isoform171891_7";
chr19	Mandalorion	transcript	8039329	8109312	.	-	.	transcript_id "Isoform171895_5"; gene_id "Isoform171895_5.gene"; gene_name "Isoform171895_5";
chr19	Mandalorion	exon	8039329	8039773	.	-	.	transcript_id "Isoform171895_5"; gene_id "Isoform171895_5.gene"; gene_name "Isoform171895_5";
chr19	Mandalorion	CDS	8039595	8039773	.	-	.	transcript_id "Isoform171895_5"; gene_id "Isoform171895_5.gene"; gene_name "Isoform171895_5";
chr19	Mandalorion	stop_codon	8039592	8039594	.	-	.	transcript_id "Isoform171895_5"; gene_id "Isoform171895_5.gene"; gene_name "Isoform171895_5";
chr19	Mandalorion	exon	8048361	8048575	.	-	.	transcript_id "Isoform171895_5"; gene_id "Isoform171895_5.gene"; gene_name "Isoform171895_5";
chr19	Mandalorion	CDS	8048361	8048575	.	-	.	transcript_id "Isoform171895_5"; gene_id "Isoform171895_5.gene"; gene_name "Isoform171895_5";
chr19	Mandalorion	exon	8049178	8049293	.	-	.	transcript_id "Isoform171895_5"; gene_id "Isoform171895_5.gene"; gene_name "Isoform171895_5";
chr19	Mandalorion	CDS	8049178	8049293	.	-	.	transcript_id "Isoform171895_5"; gene_id "Isoform171895_5.gene"; gene_name "Isoform171895_5";
chr19	Mandalorion	exon	8078734	8078857	.	-	.	transcript_id "Isoform171895_5"; gene_id "Isoform171895_5.gene"; gene_name "Isoform171895_5";
chr19	Mandalorion	CDS	8078734	8078857	.	-	.	transcript_id "Isoform171895_5"; gene_id "Isoform171895_5.gene"; gene_name "Isoform171895_5";
chr19	Mandalorion	exon	8094101	8094269	.	-	.	transcript_id "Isoform171895_5"; gene_id "Isoform171895_5.gene"; gene_name "Isoform171895_5";
chr19	Mandalorion	CDS	8094101	8094269	.	-	.	transcript_id "Isoform171895_5"; gene_id "Isoform171895_5.gene"; gene_name "Isoform171895_5";
chr19	Mandalorion	exon	8094359	8094513	.	-	.	transcript_id "Isoform171895_5"; gene_id "Isoform171895_5.gene"; gene_name "Isoform171895_5";
chr19	Mandalorion	CDS	8094359	8094513	.	-	.	transcript_id "Isoform171895_5"; gene_id "Isoform171895_5.gene"; gene_name "Isoform171895_5";
chr19	Mandalorion	exon	8107560	8107663	.	-	.	transcript_id "Isoform171895_5"; gene_id "Isoform171895_5.gene"; gene_name "Isoform171895_5";
chr19	Mandalorion	CDS	8107560	8107663	.	-	.	transcript_id "Isoform171895_5"; gene_id "Isoform171895_5.gene"; gene_name "Isoform171895_5";
chr19	Mandalorion	exon	8108739	8109312	.	-	.	transcript_id "Isoform171895_5"; gene_id "Isoform171895_5.gene"; gene_name "Isoform171895_5";
chr19	Mandalorion	start_codon	8109138	8109140	.	-	.	transcript_id "Isoform171895_5"; gene_id "Isoform171895_5.gene"; gene_name "Isoform171895_5";
chr19	Mandalorion	CDS	8108739	8109140	.	-	.	transcript_id "Isoform171895_5"; gene_id "Isoform171895_5.gene"; gene_name "Isoform171895_5";
chr19	Mandalorion	transcript	8048337	8109333	.	-	.	transcript_id "Isoform171897_4"; gene_id "Isoform171897_4.gene"; gene_name "Isoform171897_4";
chr19	Mandalorion	exon	8048337	8049293	.	-	.	transcript_id "Isoform171897_4"; gene_id "Isoform171897_4.gene"; gene_name "Isoform171897_4";
chr19	Mandalorion	CDS	8049147	8049293	.	-	.	transcript_id "Isoform171897_4"; gene_id "Isoform171897_4.gene"; gene_name "Isoform171897_4";
chr19	Mandalorion	stop_codon	8049144	8049146	.	-	.	transcript_id "Isoform171897_4"; gene_id "Isoform171897_4.gene"; gene_name "Isoform171897_4";
chr19	Mandalorion	exon	8078734	8078857	.	-	.	transcript_id "Isoform171897_4"; gene_id "Isoform171897_4.gene"; gene_name "Isoform171897_4";
chr19	Mandalorion	CDS	8078734	8078857	.	-	.	transcript_id "Isoform171897_4"; gene_id "Isoform171897_4.gene"; gene_name "Isoform171897_4";
chr19	Mandalorion	exon	8094101	8094269	.	-	.	transcript_id "Isoform171897_4"; gene_id "Isoform171897_4.gene"; gene_name "Isoform171897_4";
chr19	Mandalorion	CDS	8094101	8094269	.	-	.	transcript_id "Isoform171897_4"; gene_id "Isoform171897_4.gene"; gene_name "Isoform171897_4";
chr19	Mandalorion	exon	8094359	8094513	.	-	.	transcript_id "Isoform171897_4"; gene_id "Isoform171897_4.gene"; gene_name "Isoform171897_4";
chr19	Mandalorion	CDS	8094359	8094513	.	-	.	transcript_id "Isoform171897_4"; gene_id "Isoform171897_4.gene"; gene_name "Isoform171897_4";
chr19	Mandalorion	exon	8107560	8107663	.	-	.	transcript_id "Isoform171897_4"; gene_id "Isoform171897_4.gene"; gene_name "Isoform171897_4";
chr19	Mandalorion	CDS	8107560	8107663	.	-	.	transcript_id "Isoform171897_4"; gene_id "Isoform171897_4.gene"; gene_name "Isoform171897_4";
chr19	Mandalorion	exon	8108739	8109333	.	-	.	transcript_id "Isoform171897_4"; gene_id "Isoform171897_4.gene"; gene_name "Isoform171897_4";
chr19	Mandalorion	start_codon	8109138	8109140	.	-	.	transcript_id "Isoform171897_4"; gene_id "Isoform171897_4.gene"; gene_name "Isoform171897_4";
chr19	Mandalorion	CDS	8108739	8109140	.	-	.	transcript_id "Isoform171897_4"; gene_id "Isoform171897_4.gene"; gene_name "Isoform171897_4";
chr19	Mandalorion	transcript	7841757	7943386	.	-	.	transcript_id "Isoform171901_4"; gene_id "Isoform171901_4.gene"; gene_name "Isoform171901_4";
chr19	Mandalorion	exon	7841757	7842202	.	-	.	transcript_id "Isoform171901_4"; gene_id "Isoform171901_4.gene"; gene_name "Isoform171901_4";
chr19	Mandalorion	CDS	7842145	7842202	.	-	.	transcript_id "Isoform171901_4"; gene_id "Isoform171901_4.gene"; gene_name "Isoform171901_4";
chr19	Mandalorion	stop_codon	7842142	7842144	.	-	.	transcript_id "Isoform171901_4"; gene_id "Isoform171901_4.gene"; gene_name "Isoform171901_4";
chr19	Mandalorion	exon	7843107	7843310	.	-	.	transcript_id "Isoform171901_4"; gene_id "Isoform171901_4.gene"; gene_name "Isoform171901_4";
chr19	Mandalorion	CDS	7843107	7843310	.	-	.	transcript_id "Isoform171901_4"; gene_id "Isoform171901_4.gene"; gene_name "Isoform171901_4";
chr19	Mandalorion	exon	7844248	7844356	.	-	.	transcript_id "Isoform171901_4"; gene_id "Isoform171901_4.gene"; gene_name "Isoform171901_4";
chr19	Mandalorion	CDS	7844248	7844356	.	-	.	transcript_id "Isoform171901_4"; gene_id "Isoform171901_4.gene"; gene_name "Isoform171901_4";
chr19	Mandalorion	exon	7856755	7856969	.	-	.	transcript_id "Isoform171901_4"; gene_id "Isoform171901_4.gene"; gene_name "Isoform171901_4";
chr19	Mandalorion	CDS	7856755	7856969	.	-	.	transcript_id "Isoform171901_4"; gene_id "Isoform171901_4.gene"; gene_name "Isoform171901_4";
chr19	Mandalorion	exon	7857529	7857644	.	-	.	transcript_id "Isoform171901_4"; gene_id "Isoform171901_4.gene"; gene_name "Isoform171901_4";
chr19	Mandalorion	CDS	7857529	7857644	.	-	.	transcript_id "Isoform171901_4"; gene_id "Isoform171901_4.gene"; gene_name "Isoform171901_4";
chr19	Mandalorion	exon	7874123	7874243	.	-	.	transcript_id "Isoform171901_4"; gene_id "Isoform171901_4.gene"; gene_name "Isoform171901_4";
chr19	Mandalorion	CDS	7874123	7874243	.	-	.	transcript_id "Isoform171901_4"; gene_id "Isoform171901_4.gene"; gene_name "Isoform171901_4";
chr19	Mandalorion	exon	7887058	7887226	.	-	.	transcript_id "Isoform171901_4"; gene_id "Isoform171901_4.gene"; gene_name "Isoform171901_4";
chr19	Mandalorion	CDS	7887058	7887226	.	-	.	transcript_id "Isoform171901_4"; gene_id "Isoform171901_4.gene"; gene_name "Isoform171901_4";
chr19	Mandalorion	exon	7887316	7887470	.	-	.	transcript_id "Isoform171901_4"; gene_id "Isoform171901_4.gene"; gene_name "Isoform171901_4";
chr19	Mandalorion	CDS	7887316	7887470	.	-	.	transcript_id "Isoform171901_4"; gene_id "Isoform171901_4.gene"; gene_name "Isoform171901_4";
chr19	Mandalorion	exon	7903223	7903326	.	-	.	transcript_id "Isoform171901_4"; gene_id "Isoform171901_4.gene"; gene_name "Isoform171901_4";
chr19	Mandalorion	CDS	7903223	7903326	.	-	.	transcript_id "Isoform171901_4"; gene_id "Isoform171901_4.gene"; gene_name "Isoform171901_4";
chr19	Mandalorion	exon	7903734	7904176	.	-	.	transcript_id "Isoform171901_4"; gene_id "Isoform171901_4.gene"; gene_name "Isoform171901_4";
chr19	Mandalorion	CDS	7903734	7904176	.	-	.	transcript_id "Isoform171901_4"; gene_id "Isoform171901_4.gene"; gene_name "Isoform171901_4";
chr19	Mandalorion	exon	7943327	7943386	.	-	.	transcript_id "Isoform171901_4"; gene_id "Isoform171901_4.gene"; gene_name "Isoform171901_4";
chr19	Mandalorion	start_codon	7943367	7943369	.	-	.	transcript_id "Isoform171901_4"; gene_id "Isoform171901_4.gene"; gene_name "Isoform171901_4";
chr19	Mandalorion	CDS	7943327	7943369	.	-	.	transcript_id "Isoform171901_4"; gene_id "Isoform171901_4.gene"; gene_name "Isoform171901_4";
chr19	Mandalorion	transcript	8312737	8382441	.	-	.	transcript_id "Isoform171910_1071"; gene_id "Isoform171910_1071.gene"; gene_name "Isoform171910_1071";
chr19	Mandalorion	exon	8312737	8313185	.	-	.	transcript_id "Isoform171910_1071"; gene_id "Isoform171910_1071.gene"; gene_name "Isoform171910_1071";
chr19	Mandalorion	CDS	8313128	8313185	.	-	.	transcript_id "Isoform171910_1071"; gene_id "Isoform171910_1071.gene"; gene_name "Isoform171910_1071";
chr19	Mandalorion	stop_codon	8313125	8313127	.	-	.	transcript_id "Isoform171910_1071"; gene_id "Isoform171910_1071.gene"; gene_name "Isoform171910_1071";
chr19	Mandalorion	exon	8314087	8314290	.	-	.	transcript_id "Isoform171910_1071"; gene_id "Isoform171910_1071.gene"; gene_name "Isoform171910_1071";
chr19	Mandalorion	CDS	8314087	8314290	.	-	.	transcript_id "Isoform171910_1071"; gene_id "Isoform171910_1071.gene"; gene_name "Isoform171910_1071";
chr19	Mandalorion	exon	8315235	8315343	.	-	.	transcript_id "Isoform171910_1071"; gene_id "Isoform171910_1071.gene"; gene_name "Isoform171910_1071";
chr19	Mandalorion	CDS	8315235	8315343	.	-	.	transcript_id "Isoform171910_1071"; gene_id "Isoform171910_1071.gene"; gene_name "Isoform171910_1071";
chr19	Mandalorion	exon	8321872	8322086	.	-	.	transcript_id "Isoform171910_1071"; gene_id "Isoform171910_1071.gene"; gene_name "Isoform171910_1071";
chr19	Mandalorion	CDS	8321872	8322086	.	-	.	transcript_id "Isoform171910_1071"; gene_id "Isoform171910_1071.gene"; gene_name "Isoform171910_1071";
chr19	Mandalorion	exon	8322685	8322800	.	-	.	transcript_id "Isoform171910_1071"; gene_id "Isoform171910_1071.gene"; gene_name "Isoform171910_1071";
chr19	Mandalorion	CDS	8322685	8322800	.	-	.	transcript_id "Isoform171910_1071"; gene_id "Isoform171910_1071.gene"; gene_name "Isoform171910_1071";
chr19	Mandalorion	exon	8347445	8347568	.	-	.	transcript_id "Isoform171910_1071"; gene_id "Isoform171910_1071.gene"; gene_name "Isoform171910_1071";
chr19	Mandalorion	CDS	8347445	8347568	.	-	.	transcript_id "Isoform171910_1071"; gene_id "Isoform171910_1071.gene"; gene_name "Isoform171910_1071";
chr19	Mandalorion	exon	8363756	8363924	.	-	.	transcript_id "Isoform171910_1071"; gene_id "Isoform171910_1071.gene"; gene_name "Isoform171910_1071";
chr19	Mandalorion	CDS	8363756	8363924	.	-	.	transcript_id "Isoform171910_1071"; gene_id "Isoform171910_1071.gene"; gene_name "Isoform171910_1071";
chr19	Mandalorion	exon	8364014	8364168	.	-	.	transcript_id "Isoform171910_1071"; gene_id "Isoform171910_1071.gene"; gene_name "Isoform171910_1071";
chr19	Mandalorion	CDS	8364014	8364168	.	-	.	transcript_id "Isoform171910_1071"; gene_id "Isoform171910_1071.gene"; gene_name "Isoform171910_1071";
chr19	Mandalorion	exon	8378169	8378272	.	-	.	transcript_id "Isoform171910_1071"; gene_id "Isoform171910_1071.gene"; gene_name "Isoform171910_1071";
chr19	Mandalorion	CDS	8378169	8378272	.	-	.	transcript_id "Isoform171910_1071"; gene_id "Isoform171910_1071.gene"; gene_name "Isoform171910_1071";
chr19	Mandalorion	exon	8381868	8382441	.	-	.	transcript_id "Isoform171910_1071"; gene_id "Isoform171910_1071.gene"; gene_name "Isoform171910_1071";
chr19	Mandalorion	start_codon	8382267	8382269	.	-	.	transcript_id "Isoform171910_1071"; gene_id "Isoform171910_1071.gene"; gene_name "Isoform171910_1071";
chr19	Mandalorion	CDS	8381868	8382269	.	-	.	transcript_id "Isoform171910_1071"; gene_id "Isoform171910_1071.gene"; gene_name "Isoform171910_1071";
chr19	Mandalorion	transcript	8312737	8382441	.	-	.	transcript_id "Isoform171945_27"; gene_id "Isoform171945_27.gene"; gene_name "Isoform171945_27";
chr19	Mandalorion	exon	8312737	8313185	.	-	.	transcript_id "Isoform171945_27"; gene_id "Isoform171945_27.gene"; gene_name "Isoform171945_27";
chr19	Mandalorion	CDS	8313031	8313185	.	-	.	transcript_id "Isoform171945_27"; gene_id "Isoform171945_27.gene"; gene_name "Isoform171945_27";
chr19	Mandalorion	stop_codon	8313028	8313030	.	-	.	transcript_id "Isoform171945_27"; gene_id "Isoform171945_27.gene"; gene_name "Isoform171945_27";
chr19	Mandalorion	exon	8321872	8322086	.	-	.	transcript_id "Isoform171945_27"; gene_id "Isoform171945_27.gene"; gene_name "Isoform171945_27";
chr19	Mandalorion	CDS	8321872	8322086	.	-	.	transcript_id "Isoform171945_27"; gene_id "Isoform171945_27.gene"; gene_name "Isoform171945_27";
chr19	Mandalorion	exon	8322685	8322800	.	-	.	transcript_id "Isoform171945_27"; gene_id "Isoform171945_27.gene"; gene_name "Isoform171945_27";
chr19	Mandalorion	CDS	8322685	8322800	.	-	.	transcript_id "Isoform171945_27"; gene_id "Isoform171945_27.gene"; gene_name "Isoform171945_27";
chr19	Mandalorion	exon	8347445	8347568	.	-	.	transcript_id "Isoform171945_27"; gene_id "Isoform171945_27.gene"; gene_name "Isoform171945_27";
chr19	Mandalorion	CDS	8347445	8347568	.	-	.	transcript_id "Isoform171945_27"; gene_id "Isoform171945_27.gene"; gene_name "Isoform171945_27";
chr19	Mandalorion	exon	8363756	8363924	.	-	.	transcript_id "Isoform171945_27"; gene_id "Isoform171945_27.gene"; gene_name "Isoform171945_27";
chr19	Mandalorion	CDS	8363756	8363924	.	-	.	transcript_id "Isoform171945_27"; gene_id "Isoform171945_27.gene"; gene_name "Isoform171945_27";
chr19	Mandalorion	exon	8364014	8364168	.	-	.	transcript_id "Isoform171945_27"; gene_id "Isoform171945_27.gene"; gene_name "Isoform171945_27";
chr19	Mandalorion	CDS	8364014	8364168	.	-	.	transcript_id "Isoform171945_27"; gene_id "Isoform171945_27.gene"; gene_name "Isoform171945_27";
chr19	Mandalorion	exon	8378169	8378272	.	-	.	transcript_id "Isoform171945_27"; gene_id "Isoform171945_27.gene"; gene_name "Isoform171945_27";
chr19	Mandalorion	CDS	8378169	8378272	.	-	.	transcript_id "Isoform171945_27"; gene_id "Isoform171945_27.gene"; gene_name "Isoform171945_27";
chr19	Mandalorion	exon	8381868	8382441	.	-	.	transcript_id "Isoform171945_27"; gene_id "Isoform171945_27.gene"; gene_name "Isoform171945_27";
chr19	Mandalorion	start_codon	8382267	8382269	.	-	.	transcript_id "Isoform171945_27"; gene_id "Isoform171945_27.gene"; gene_name "Isoform171945_27";
chr19	Mandalorion	CDS	8381868	8382269	.	-	.	transcript_id "Isoform171945_27"; gene_id "Isoform171945_27.gene"; gene_name "Isoform171945_27";
chr19	Mandalorion	transcript	8321340	8382441	.	-	.	transcript_id "Isoform171954_110"; gene_id "Isoform171954_110.gene"; gene_name "Isoform171954_110";
chr19	Mandalorion	exon	8321340	8321777	.	-	.	transcript_id "Isoform171954_110"; gene_id "Isoform171954_110.gene"; gene_name "Isoform171954_110";
chr19	Mandalorion	CDS	8321749	8321777	.	-	.	transcript_id "Isoform171954_110"; gene_id "Isoform171954_110.gene"; gene_name "Isoform171954_110";
chr19	Mandalorion	stop_codon	8321746	8321748	.	-	.	transcript_id "Isoform171954_110"; gene_id "Isoform171954_110.gene"; gene_name "Isoform171954_110";
chr19	Mandalorion	exon	8321872	8322086	.	-	.	transcript_id "Isoform171954_110"; gene_id "Isoform171954_110.gene"; gene_name "Isoform171954_110";
chr19	Mandalorion	CDS	8321872	8322086	.	-	.	transcript_id "Isoform171954_110"; gene_id "Isoform171954_110.gene"; gene_name "Isoform171954_110";
chr19	Mandalorion	exon	8322685	8322800	.	-	.	transcript_id "Isoform171954_110"; gene_id "Isoform171954_110.gene"; gene_name "Isoform171954_110";
chr19	Mandalorion	CDS	8322685	8322800	.	-	.	transcript_id "Isoform171954_110"; gene_id "Isoform171954_110.gene"; gene_name "Isoform171954_110";
chr19	Mandalorion	exon	8347445	8347568	.	-	.	transcript_id "Isoform171954_110"; gene_id "Isoform171954_110.gene"; gene_name "Isoform171954_110";
chr19	Mandalorion	CDS	8347445	8347568	.	-	.	transcript_id "Isoform171954_110"; gene_id "Isoform171954_110.gene"; gene_name "Isoform171954_110";
chr19	Mandalorion	exon	8363756	8363924	.	-	.	transcript_id "Isoform171954_110"; gene_id "Isoform171954_110.gene"; gene_name "Isoform171954_110";
chr19	Mandalorion	CDS	8363756	8363924	.	-	.	transcript_id "Isoform171954_110"; gene_id "Isoform171954_110.gene"; gene_name "Isoform171954_110";
chr19	Mandalorion	exon	8364014	8364168	.	-	.	transcript_id "Isoform171954_110"; gene_id "Isoform171954_110.gene"; gene_name "Isoform171954_110";
chr19	Mandalorion	CDS	8364014	8364168	.	-	.	transcript_id "Isoform171954_110"; gene_id "Isoform171954_110.gene"; gene_name "Isoform171954_110";
chr19	Mandalorion	exon	8378169	8378272	.	-	.	transcript_id "Isoform171954_110"; gene_id "Isoform171954_110.gene"; gene_name "Isoform171954_110";
chr19	Mandalorion	CDS	8378169	8378272	.	-	.	transcript_id "Isoform171954_110"; gene_id "Isoform171954_110.gene"; gene_name "Isoform171954_110";
chr19	Mandalorion	exon	8381868	8382441	.	-	.	transcript_id "Isoform171954_110"; gene_id "Isoform171954_110.gene"; gene_name "Isoform171954_110";
chr19	Mandalorion	start_codon	8382267	8382269	.	-	.	transcript_id "Isoform171954_110"; gene_id "Isoform171954_110.gene"; gene_name "Isoform171954_110";
chr19	Mandalorion	CDS	8381868	8382269	.	-	.	transcript_id "Isoform171954_110"; gene_id "Isoform171954_110.gene"; gene_name "Isoform171954_110";
chr19	Mandalorion	transcript	8321834	8382441	.	-	.	transcript_id "Isoform171963_63"; gene_id "Isoform171963_63.gene"; gene_name "Isoform171963_63";
chr19	Mandalorion	exon	8321834	8322086	.	-	.	transcript_id "Isoform171963_63"; gene_id "Isoform171963_63.gene"; gene_name "Isoform171963_63";
chr19	Mandalorion	CDS	8321837	8322086	.	-	.	transcript_id "Isoform171963_63"; gene_id "Isoform171963_63.gene"; gene_name "Isoform171963_63";
chr19	Mandalorion	stop_codon	8321834	8321836	.	-	.	transcript_id "Isoform171963_63"; gene_id "Isoform171963_63.gene"; gene_name "Isoform171963_63";
chr19	Mandalorion	exon	8322685	8322800	.	-	.	transcript_id "Isoform171963_63"; gene_id "Isoform171963_63.gene"; gene_name "Isoform171963_63";
chr19	Mandalorion	CDS	8322685	8322800	.	-	.	transcript_id "Isoform171963_63"; gene_id "Isoform171963_63.gene"; gene_name "Isoform171963_63";
chr19	Mandalorion	exon	8347445	8347568	.	-	.	transcript_id "Isoform171963_63"; gene_id "Isoform171963_63.gene"; gene_name "Isoform171963_63";
chr19	Mandalorion	CDS	8347445	8347568	.	-	.	transcript_id "Isoform171963_63"; gene_id "Isoform171963_63.gene"; gene_name "Isoform171963_63";
chr19	Mandalorion	exon	8363756	8363924	.	-	.	transcript_id "Isoform171963_63"; gene_id "Isoform171963_63.gene"; gene_name "Isoform171963_63";
chr19	Mandalorion	CDS	8363756	8363924	.	-	.	transcript_id "Isoform171963_63"; gene_id "Isoform171963_63.gene"; gene_name "Isoform171963_63";
chr19	Mandalorion	exon	8364014	8364168	.	-	.	transcript_id "Isoform171963_63"; gene_id "Isoform171963_63.gene"; gene_name "Isoform171963_63";
chr19	Mandalorion	CDS	8364014	8364168	.	-	.	transcript_id "Isoform171963_63"; gene_id "Isoform171963_63.gene"; gene_name "Isoform171963_63";
chr19	Mandalorion	exon	8378169	8378272	.	-	.	transcript_id "Isoform171963_63"; gene_id "Isoform171963_63.gene"; gene_name "Isoform171963_63";
chr19	Mandalorion	CDS	8378169	8378272	.	-	.	transcript_id "Isoform171963_63"; gene_id "Isoform171963_63.gene"; gene_name "Isoform171963_63";
chr19	Mandalorion	exon	8381868	8382441	.	-	.	transcript_id "Isoform171963_63"; gene_id "Isoform171963_63.gene"; gene_name "Isoform171963_63";
chr19	Mandalorion	start_codon	8382267	8382269	.	-	.	transcript_id "Isoform171963_63"; gene_id "Isoform171963_63.gene"; gene_name "Isoform171963_63";
chr19	Mandalorion	CDS	8381868	8382269	.	-	.	transcript_id "Isoform171963_63"; gene_id "Isoform171963_63.gene"; gene_name "Isoform171963_63";
chr19	Mandalorion	transcript	8321834	8382441	.	-	.	transcript_id "Isoform171978_144"; gene_id "Isoform171978_144.gene"; gene_name "Isoform171978_144";
chr19	Mandalorion	exon	8321834	8322800	.	-	.	transcript_id "Isoform171978_144"; gene_id "Isoform171978_144.gene"; gene_name "Isoform171978_144";
chr19	Mandalorion	CDS	8322654	8322800	.	-	.	transcript_id "Isoform171978_144"; gene_id "Isoform171978_144.gene"; gene_name "Isoform171978_144";
chr19	Mandalorion	stop_codon	8322651	8322653	.	-	.	transcript_id "Isoform171978_144"; gene_id "Isoform171978_144.gene"; gene_name "Isoform171978_144";
chr19	Mandalorion	exon	8347445	8347568	.	-	.	transcript_id "Isoform171978_144"; gene_id "Isoform171978_144.gene"; gene_name "Isoform171978_144";
chr19	Mandalorion	CDS	8347445	8347568	.	-	.	transcript_id "Isoform171978_144"; gene_id "Isoform171978_144.gene"; gene_name "Isoform171978_144";
chr19	Mandalorion	exon	8363756	8363924	.	-	.	transcript_id "Isoform171978_144"; gene_id "Isoform171978_144.gene"; gene_name "Isoform171978_144";
chr19	Mandalorion	CDS	8363756	8363924	.	-	.	transcript_id "Isoform171978_144"; gene_id "Isoform171978_144.gene"; gene_name "Isoform171978_144";
chr19	Mandalorion	exon	8364014	8364168	.	-	.	transcript_id "Isoform171978_144"; gene_id "Isoform171978_144.gene"; gene_name "Isoform171978_144";
chr19	Mandalorion	CDS	8364014	8364168	.	-	.	transcript_id "Isoform171978_144"; gene_id "Isoform171978_144.gene"; gene_name "Isoform171978_144";
chr19	Mandalorion	exon	8378169	8378272	.	-	.	transcript_id "Isoform171978_144"; gene_id "Isoform171978_144.gene"; gene_name "Isoform171978_144";
chr19	Mandalorion	CDS	8378169	8378272	.	-	.	transcript_id "Isoform171978_144"; gene_id "Isoform171978_144.gene"; gene_name "Isoform171978_144";
chr19	Mandalorion	exon	8381868	8382441	.	-	.	transcript_id "Isoform171978_144"; gene_id "Isoform171978_144.gene"; gene_name "Isoform171978_144";
chr19	Mandalorion	start_codon	8382267	8382269	.	-	.	transcript_id "Isoform171978_144"; gene_id "Isoform171978_144.gene"; gene_name "Isoform171978_144";
chr19	Mandalorion	CDS	8381868	8382269	.	-	.	transcript_id "Isoform171978_144"; gene_id "Isoform171978_144.gene"; gene_name "Isoform171978_144";
chr19	Mandalorion	transcript	8321832	8382481	.	-	.	transcript_id "Isoform171979_40"; gene_id "Isoform171979_40.gene"; gene_name "Isoform171979_40";
chr19	Mandalorion	exon	8321832	8322800	.	-	.	transcript_id "Isoform171979_40"; gene_id "Isoform171979_40.gene"; gene_name "Isoform171979_40";
chr19	Mandalorion	CDS	8322654	8322800	.	-	.	transcript_id "Isoform171979_40"; gene_id "Isoform171979_40.gene"; gene_name "Isoform171979_40";
chr19	Mandalorion	stop_codon	8322651	8322653	.	-	.	transcript_id "Isoform171979_40"; gene_id "Isoform171979_40.gene"; gene_name "Isoform171979_40";
chr19	Mandalorion	exon	8347445	8347568	.	-	.	transcript_id "Isoform171979_40"; gene_id "Isoform171979_40.gene"; gene_name "Isoform171979_40";
chr19	Mandalorion	CDS	8347445	8347568	.	-	.	transcript_id "Isoform171979_40"; gene_id "Isoform171979_40.gene"; gene_name "Isoform171979_40";
chr19	Mandalorion	exon	8363756	8363924	.	-	.	transcript_id "Isoform171979_40"; gene_id "Isoform171979_40.gene"; gene_name "Isoform171979_40";
chr19	Mandalorion	CDS	8363756	8363924	.	-	.	transcript_id "Isoform171979_40"; gene_id "Isoform171979_40.gene"; gene_name "Isoform171979_40";
chr19	Mandalorion	exon	8364014	8364168	.	-	.	transcript_id "Isoform171979_40"; gene_id "Isoform171979_40.gene"; gene_name "Isoform171979_40";
chr19	Mandalorion	CDS	8364014	8364168	.	-	.	transcript_id "Isoform171979_40"; gene_id "Isoform171979_40.gene"; gene_name "Isoform171979_40";
chr19	Mandalorion	exon	8378169	8378272	.	-	.	transcript_id "Isoform171979_40"; gene_id "Isoform171979_40.gene"; gene_name "Isoform171979_40";
chr19	Mandalorion	CDS	8378169	8378272	.	-	.	transcript_id "Isoform171979_40"; gene_id "Isoform171979_40.gene"; gene_name "Isoform171979_40";
chr19	Mandalorion	exon	8381868	8382481	.	-	.	transcript_id "Isoform171979_40"; gene_id "Isoform171979_40.gene"; gene_name "Isoform171979_40";
chr19	Mandalorion	start_codon	8382267	8382269	.	-	.	transcript_id "Isoform171979_40"; gene_id "Isoform171979_40.gene"; gene_name "Isoform171979_40";
chr19	Mandalorion	CDS	8381868	8382269	.	-	.	transcript_id "Isoform171979_40"; gene_id "Isoform171979_40.gene"; gene_name "Isoform171979_40";
chr19	Mandalorion	transcript	8374584	8382441	.	-	.	transcript_id "Isoform172000_44"; gene_id "Isoform172000_44.gene"; gene_name "Isoform172000_44";
chr19	Mandalorion	exon	8374584	8374853	.	-	.	transcript_id "Isoform172000_44"; gene_id "Isoform172000_44.gene"; gene_name "Isoform172000_44";
chr19	Mandalorion	CDS	8374772	8374853	.	-	.	transcript_id "Isoform172000_44"; gene_id "Isoform172000_44.gene"; gene_name "Isoform172000_44";
chr19	Mandalorion	stop_codon	8374769	8374771	.	-	.	transcript_id "Isoform172000_44"; gene_id "Isoform172000_44.gene"; gene_name "Isoform172000_44";
chr19	Mandalorion	exon	8378169	8378272	.	-	.	transcript_id "Isoform172000_44"; gene_id "Isoform172000_44.gene"; gene_name "Isoform172000_44";
chr19	Mandalorion	CDS	8378169	8378272	.	-	.	transcript_id "Isoform172000_44"; gene_id "Isoform172000_44.gene"; gene_name "Isoform172000_44";
chr19	Mandalorion	exon	8381868	8382441	.	-	.	transcript_id "Isoform172000_44"; gene_id "Isoform172000_44.gene"; gene_name "Isoform172000_44";
chr19	Mandalorion	start_codon	8382267	8382269	.	-	.	transcript_id "Isoform172000_44"; gene_id "Isoform172000_44.gene"; gene_name "Isoform172000_44";
chr19	Mandalorion	CDS	8381868	8382269	.	-	.	transcript_id "Isoform172000_44"; gene_id "Isoform172000_44.gene"; gene_name "Isoform172000_44";
chr19	Mandalorion	transcript	8103303	8109312	.	-	.	transcript_id "Isoform172002_21"; gene_id "Isoform172002_21.gene"; gene_name "Isoform172002_21";
chr19	Mandalorion	exon	8103303	8103575	.	-	.	transcript_id "Isoform172002_21"; gene_id "Isoform172002_21.gene"; gene_name "Isoform172002_21";
chr19	Mandalorion	CDS	8103488	8103575	.	-	.	transcript_id "Isoform172002_21"; gene_id "Isoform172002_21.gene"; gene_name "Isoform172002_21";
chr19	Mandalorion	stop_codon	8103485	8103487	.	-	.	transcript_id "Isoform172002_21"; gene_id "Isoform172002_21.gene"; gene_name "Isoform172002_21";
chr19	Mandalorion	exon	8107560	8107663	.	-	.	transcript_id "Isoform172002_21"; gene_id "Isoform172002_21.gene"; gene_name "Isoform172002_21";
chr19	Mandalorion	CDS	8107560	8107663	.	-	.	transcript_id "Isoform172002_21"; gene_id "Isoform172002_21.gene"; gene_name "Isoform172002_21";
chr19	Mandalorion	exon	8108739	8109312	.	-	.	transcript_id "Isoform172002_21"; gene_id "Isoform172002_21.gene"; gene_name "Isoform172002_21";
chr19	Mandalorion	start_codon	8109138	8109140	.	-	.	transcript_id "Isoform172002_21"; gene_id "Isoform172002_21.gene"; gene_name "Isoform172002_21";
chr19	Mandalorion	CDS	8108739	8109140	.	-	.	transcript_id "Isoform172002_21"; gene_id "Isoform172002_21.gene"; gene_name "Isoform172002_21";
chr19	Mandalorion	transcript	8103303	8109312	.	-	.	transcript_id "Isoform172003_5"; gene_id "Isoform172003_5.gene"; gene_name "Isoform172003_5";
chr19	Mandalorion	exon	8103303	8103545	.	-	.	transcript_id "Isoform172003_5"; gene_id "Isoform172003_5.gene"; gene_name "Isoform172003_5";
chr19	Mandalorion	CDS	8103488	8103545	.	-	.	transcript_id "Isoform172003_5"; gene_id "Isoform172003_5.gene"; gene_name "Isoform172003_5";
chr19	Mandalorion	stop_codon	8103485	8103487	.	-	.	transcript_id "Isoform172003_5"; gene_id "Isoform172003_5.gene"; gene_name "Isoform172003_5";
chr19	Mandalorion	exon	8107560	8107663	.	-	.	transcript_id "Isoform172003_5"; gene_id "Isoform172003_5.gene"; gene_name "Isoform172003_5";
chr19	Mandalorion	CDS	8107560	8107663	.	-	.	transcript_id "Isoform172003_5"; gene_id "Isoform172003_5.gene"; gene_name "Isoform172003_5";
chr19	Mandalorion	exon	8108739	8109312	.	-	.	transcript_id "Isoform172003_5"; gene_id "Isoform172003_5.gene"; gene_name "Isoform172003_5";
chr19	Mandalorion	start_codon	8109138	8109140	.	-	.	transcript_id "Isoform172003_5"; gene_id "Isoform172003_5.gene"; gene_name "Isoform172003_5";
chr19	Mandalorion	CDS	8108739	8109140	.	-	.	transcript_id "Isoform172003_5"; gene_id "Isoform172003_5.gene"; gene_name "Isoform172003_5";
chr19	Mandalorion	transcript	8655812	8657738	.	+	.	transcript_id "Isoform172012_10"; gene_id "Isoform172012_10.gene"; gene_name "Isoform172012_10";
chr19	Mandalorion	exon	8655812	8657738	.	+	.	transcript_id "Isoform172012_10"; gene_id "Isoform172012_10.gene"; gene_name "Isoform172012_10";
chr19	Mandalorion	start_codon	8655876	8655878	.	+	.	transcript_id "Isoform172012_10"; gene_id "Isoform172012_10.gene"; gene_name "Isoform172012_10";
chr19	Mandalorion	CDS	8655876	8656676	.	+	.	transcript_id "Isoform172012_10"; gene_id "Isoform172012_10.gene"; gene_name "Isoform172012_10";
chr19	Mandalorion	stop_codon	8656677	8656679	.	+	.	transcript_id "Isoform172012_10"; gene_id "Isoform172012_10.gene"; gene_name "Isoform172012_10";
chr19	Mandalorion	transcript	8684931	8691236	.	-	.	transcript_id "Isoform172018_3357"; gene_id "Isoform172018_3357.gene"; gene_name "Isoform172018_3357";
chr19	Mandalorion	exon	8684931	8685458	.	-	.	transcript_id "Isoform172018_3357"; gene_id "Isoform172018_3357.gene"; gene_name "Isoform172018_3357";
chr19	Mandalorion	CDS	8685090	8685458	.	-	.	transcript_id "Isoform172018_3357"; gene_id "Isoform172018_3357.gene"; gene_name "Isoform172018_3357";
chr19	Mandalorion	stop_codon	8685087	8685089	.	-	.	transcript_id "Isoform172018_3357"; gene_id "Isoform172018_3357.gene"; gene_name "Isoform172018_3357";
chr19	Mandalorion	exon	8685558	8685641	.	-	.	transcript_id "Isoform172018_3357"; gene_id "Isoform172018_3357.gene"; gene_name "Isoform172018_3357";
chr19	Mandalorion	CDS	8685558	8685641	.	-	.	transcript_id "Isoform172018_3357"; gene_id "Isoform172018_3357.gene"; gene_name "Isoform172018_3357";
chr19	Mandalorion	exon	8686369	8686509	.	-	.	transcript_id "Isoform172018_3357"; gene_id "Isoform172018_3357.gene"; gene_name "Isoform172018_3357";
chr19	Mandalorion	CDS	8686369	8686509	.	-	.	transcript_id "Isoform172018_3357"; gene_id "Isoform172018_3357.gene"; gene_name "Isoform172018_3357";
chr19	Mandalorion	exon	8686594	8686774	.	-	.	transcript_id "Isoform172018_3357"; gene_id "Isoform172018_3357.gene"; gene_name "Isoform172018_3357";
chr19	Mandalorion	CDS	8686594	8686774	.	-	.	transcript_id "Isoform172018_3357"; gene_id "Isoform172018_3357.gene"; gene_name "Isoform172018_3357";
chr19	Mandalorion	exon	8686914	8686972	.	-	.	transcript_id "Isoform172018_3357"; gene_id "Isoform172018_3357.gene"; gene_name "Isoform172018_3357";
chr19	Mandalorion	CDS	8686914	8686972	.	-	.	transcript_id "Isoform172018_3357"; gene_id "Isoform172018_3357.gene"; gene_name "Isoform172018_3357";
chr19	Mandalorion	exon	8687079	8687147	.	-	.	transcript_id "Isoform172018_3357"; gene_id "Isoform172018_3357.gene"; gene_name "Isoform172018_3357";
chr19	Mandalorion	CDS	8687079	8687147	.	-	.	transcript_id "Isoform172018_3357"; gene_id "Isoform172018_3357.gene"; gene_name "Isoform172018_3357";
chr19	Mandalorion	exon	8689198	8689292	.	-	.	transcript_id "Isoform172018_3357"; gene_id "Isoform172018_3357.gene"; gene_name "Isoform172018_3357";
chr19	Mandalorion	CDS	8689198	8689292	.	-	.	transcript_id "Isoform172018_3357"; gene_id "Isoform172018_3357.gene"; gene_name "Isoform172018_3357";
chr19	Mandalorion	exon	8690094	8690267	.	-	.	transcript_id "Isoform172018_3357"; gene_id "Isoform172018_3357.gene"; gene_name "Isoform172018_3357";
chr19	Mandalorion	CDS	8690094	8690267	.	-	.	transcript_id "Isoform172018_3357"; gene_id "Isoform172018_3357.gene"; gene_name "Isoform172018_3357";
chr19	Mandalorion	exon	8690706	8691236	.	-	.	transcript_id "Isoform172018_3357"; gene_id "Isoform172018_3357.gene"; gene_name "Isoform172018_3357";
chr19	Mandalorion	start_codon	8691109	8691111	.	-	.	transcript_id "Isoform172018_3357"; gene_id "Isoform172018_3357.gene"; gene_name "Isoform172018_3357";
chr19	Mandalorion	CDS	8690706	8691111	.	-	.	transcript_id "Isoform172018_3357"; gene_id "Isoform172018_3357.gene"; gene_name "Isoform172018_3357";
chr19	Mandalorion	transcript	8684931	8700579	.	-	.	transcript_id "Isoform172025_982"; gene_id "Isoform172025_982.gene"; gene_name "Isoform172025_982";
chr19	Mandalorion	exon	8684931	8685458	.	-	.	transcript_id "Isoform172025_982"; gene_id "Isoform172025_982.gene"; gene_name "Isoform172025_982";
chr19	Mandalorion	CDS	8685090	8685458	.	-	.	transcript_id "Isoform172025_982"; gene_id "Isoform172025_982.gene"; gene_name "Isoform172025_982";
chr19	Mandalorion	stop_codon	8685087	8685089	.	-	.	transcript_id "Isoform172025_982"; gene_id "Isoform172025_982.gene"; gene_name "Isoform172025_982";
chr19	Mandalorion	exon	8685558	8685641	.	-	.	transcript_id "Isoform172025_982"; gene_id "Isoform172025_982.gene"; gene_name "Isoform172025_982";
chr19	Mandalorion	CDS	8685558	8685641	.	-	.	transcript_id "Isoform172025_982"; gene_id "Isoform172025_982.gene"; gene_name "Isoform172025_982";
chr19	Mandalorion	exon	8686369	8686509	.	-	.	transcript_id "Isoform172025_982"; gene_id "Isoform172025_982.gene"; gene_name "Isoform172025_982";
chr19	Mandalorion	CDS	8686369	8686509	.	-	.	transcript_id "Isoform172025_982"; gene_id "Isoform172025_982.gene"; gene_name "Isoform172025_982";
chr19	Mandalorion	exon	8686594	8686774	.	-	.	transcript_id "Isoform172025_982"; gene_id "Isoform172025_982.gene"; gene_name "Isoform172025_982";
chr19	Mandalorion	CDS	8686594	8686774	.	-	.	transcript_id "Isoform172025_982"; gene_id "Isoform172025_982.gene"; gene_name "Isoform172025_982";
chr19	Mandalorion	exon	8686914	8686972	.	-	.	transcript_id "Isoform172025_982"; gene_id "Isoform172025_982.gene"; gene_name "Isoform172025_982";
chr19	Mandalorion	CDS	8686914	8686972	.	-	.	transcript_id "Isoform172025_982"; gene_id "Isoform172025_982.gene"; gene_name "Isoform172025_982";
chr19	Mandalorion	exon	8687079	8687147	.	-	.	transcript_id "Isoform172025_982"; gene_id "Isoform172025_982.gene"; gene_name "Isoform172025_982";
chr19	Mandalorion	CDS	8687079	8687147	.	-	.	transcript_id "Isoform172025_982"; gene_id "Isoform172025_982.gene"; gene_name "Isoform172025_982";
chr19	Mandalorion	exon	8689198	8689292	.	-	.	transcript_id "Isoform172025_982"; gene_id "Isoform172025_982.gene"; gene_name "Isoform172025_982";
chr19	Mandalorion	CDS	8689198	8689292	.	-	.	transcript_id "Isoform172025_982"; gene_id "Isoform172025_982.gene"; gene_name "Isoform172025_982";
chr19	Mandalorion	exon	8690094	8690267	.	-	.	transcript_id "Isoform172025_982"; gene_id "Isoform172025_982.gene"; gene_name "Isoform172025_982";
chr19	Mandalorion	CDS	8690094	8690267	.	-	.	transcript_id "Isoform172025_982"; gene_id "Isoform172025_982.gene"; gene_name "Isoform172025_982";
chr19	Mandalorion	exon	8690706	8691116	.	-	.	transcript_id "Isoform172025_982"; gene_id "Isoform172025_982.gene"; gene_name "Isoform172025_982";
chr19	Mandalorion	CDS	8690706	8691116	.	-	.	transcript_id "Isoform172025_982"; gene_id "Isoform172025_982.gene"; gene_name "Isoform172025_982";
chr19	Mandalorion	exon	8700348	8700579	.	-	.	transcript_id "Isoform172025_982"; gene_id "Isoform172025_982.gene"; gene_name "Isoform172025_982";
chr19	Mandalorion	start_codon	8700457	8700459	.	-	.	transcript_id "Isoform172025_982"; gene_id "Isoform172025_982.gene"; gene_name "Isoform172025_982";
chr19	Mandalorion	CDS	8700348	8700459	.	-	.	transcript_id "Isoform172025_982"; gene_id "Isoform172025_982.gene"; gene_name "Isoform172025_982";
chr19	Mandalorion	transcript	8684931	8700685	.	-	.	transcript_id "Isoform172026_86"; gene_id "Isoform172026_86.gene"; gene_name "Isoform172026_86";
chr19	Mandalorion	exon	8684931	8685458	.	-	.	transcript_id "Isoform172026_86"; gene_id "Isoform172026_86.gene"; gene_name "Isoform172026_86";
chr19	Mandalorion	CDS	8685090	8685458	.	-	.	transcript_id "Isoform172026_86"; gene_id "Isoform172026_86.gene"; gene_name "Isoform172026_86";
chr19	Mandalorion	stop_codon	8685087	8685089	.	-	.	transcript_id "Isoform172026_86"; gene_id "Isoform172026_86.gene"; gene_name "Isoform172026_86";
chr19	Mandalorion	exon	8685558	8685641	.	-	.	transcript_id "Isoform172026_86"; gene_id "Isoform172026_86.gene"; gene_name "Isoform172026_86";
chr19	Mandalorion	CDS	8685558	8685641	.	-	.	transcript_id "Isoform172026_86"; gene_id "Isoform172026_86.gene"; gene_name "Isoform172026_86";
chr19	Mandalorion	exon	8686369	8686509	.	-	.	transcript_id "Isoform172026_86"; gene_id "Isoform172026_86.gene"; gene_name "Isoform172026_86";
chr19	Mandalorion	CDS	8686369	8686509	.	-	.	transcript_id "Isoform172026_86"; gene_id "Isoform172026_86.gene"; gene_name "Isoform172026_86";
chr19	Mandalorion	exon	8686594	8686774	.	-	.	transcript_id "Isoform172026_86"; gene_id "Isoform172026_86.gene"; gene_name "Isoform172026_86";
chr19	Mandalorion	CDS	8686594	8686774	.	-	.	transcript_id "Isoform172026_86"; gene_id "Isoform172026_86.gene"; gene_name "Isoform172026_86";
chr19	Mandalorion	exon	8686914	8686972	.	-	.	transcript_id "Isoform172026_86"; gene_id "Isoform172026_86.gene"; gene_name "Isoform172026_86";
chr19	Mandalorion	CDS	8686914	8686972	.	-	.	transcript_id "Isoform172026_86"; gene_id "Isoform172026_86.gene"; gene_name "Isoform172026_86";
chr19	Mandalorion	exon	8687079	8687147	.	-	.	transcript_id "Isoform172026_86"; gene_id "Isoform172026_86.gene"; gene_name "Isoform172026_86";
chr19	Mandalorion	CDS	8687079	8687147	.	-	.	transcript_id "Isoform172026_86"; gene_id "Isoform172026_86.gene"; gene_name "Isoform172026_86";
chr19	Mandalorion	exon	8689198	8689292	.	-	.	transcript_id "Isoform172026_86"; gene_id "Isoform172026_86.gene"; gene_name "Isoform172026_86";
chr19	Mandalorion	CDS	8689198	8689292	.	-	.	transcript_id "Isoform172026_86"; gene_id "Isoform172026_86.gene"; gene_name "Isoform172026_86";
chr19	Mandalorion	exon	8690094	8690267	.	-	.	transcript_id "Isoform172026_86"; gene_id "Isoform172026_86.gene"; gene_name "Isoform172026_86";
chr19	Mandalorion	CDS	8690094	8690267	.	-	.	transcript_id "Isoform172026_86"; gene_id "Isoform172026_86.gene"; gene_name "Isoform172026_86";
chr19	Mandalorion	exon	8690706	8691116	.	-	.	transcript_id "Isoform172026_86"; gene_id "Isoform172026_86.gene"; gene_name "Isoform172026_86";
chr19	Mandalorion	CDS	8690706	8691116	.	-	.	transcript_id "Isoform172026_86"; gene_id "Isoform172026_86.gene"; gene_name "Isoform172026_86";
chr19	Mandalorion	exon	8700348	8700685	.	-	.	transcript_id "Isoform172026_86"; gene_id "Isoform172026_86.gene"; gene_name "Isoform172026_86";
chr19	Mandalorion	start_codon	8700457	8700459	.	-	.	transcript_id "Isoform172026_86"; gene_id "Isoform172026_86.gene"; gene_name "Isoform172026_86";
chr19	Mandalorion	CDS	8700348	8700459	.	-	.	transcript_id "Isoform172026_86"; gene_id "Isoform172026_86.gene"; gene_name "Isoform172026_86";
chr19	Mandalorion	transcript	8690536	8691236	.	-	.	transcript_id "Isoform172040_47"; gene_id "Isoform172040_47.gene"; gene_name "Isoform172040_47";
chr19	Mandalorion	exon	8690536	8691236	.	-	.	transcript_id "Isoform172040_47"; gene_id "Isoform172040_47.gene"; gene_name "Isoform172040_47";
chr19	Mandalorion	start_codon	8691109	8691111	.	-	.	transcript_id "Isoform172040_47"; gene_id "Isoform172040_47.gene"; gene_name "Isoform172040_47";
chr19	Mandalorion	CDS	8690701	8691111	.	-	.	transcript_id "Isoform172040_47"; gene_id "Isoform172040_47.gene"; gene_name "Isoform172040_47";
chr19	Mandalorion	stop_codon	8690698	8690700	.	-	.	transcript_id "Isoform172040_47"; gene_id "Isoform172040_47.gene"; gene_name "Isoform172040_47";
chr19	Mandalorion	transcript	8690813	8691929	.	+	.	transcript_id "Isoform172042_6"; gene_id "Isoform172042_6.gene"; gene_name "Isoform172042_6";
chr19	Mandalorion	exon	8690813	8691929	.	+	.	transcript_id "Isoform172042_6"; gene_id "Isoform172042_6.gene"; gene_name "Isoform172042_6";
chr19	Mandalorion	start_codon	8690846	8690848	.	+	.	transcript_id "Isoform172042_6"; gene_id "Isoform172042_6.gene"; gene_name "Isoform172042_6";
chr19	Mandalorion	CDS	8690846	8691145	.	+	.	transcript_id "Isoform172042_6"; gene_id "Isoform172042_6.gene"; gene_name "Isoform172042_6";
chr19	Mandalorion	stop_codon	8691146	8691148	.	+	.	transcript_id "Isoform172042_6"; gene_id "Isoform172042_6.gene"; gene_name "Isoform172042_6";
chr19	Mandalorion	transcript	8700848	8703805	.	+	.	transcript_id "Isoform172044_5"; gene_id "Isoform172044_5.gene"; gene_name "Isoform172044_5";
chr19	Mandalorion	exon	8700848	8700870	.	+	.	transcript_id "Isoform172044_5"; gene_id "Isoform172044_5.gene"; gene_name "Isoform172044_5";
chr19	Mandalorion	exon	8701505	8701553	.	+	.	transcript_id "Isoform172044_5"; gene_id "Isoform172044_5.gene"; gene_name "Isoform172044_5";
chr19	Mandalorion	exon	8701767	8701847	.	+	.	transcript_id "Isoform172044_5"; gene_id "Isoform172044_5.gene"; gene_name "Isoform172044_5";
chr19	Mandalorion	exon	8702036	8702085	.	+	.	transcript_id "Isoform172044_5"; gene_id "Isoform172044_5.gene"; gene_name "Isoform172044_5";
chr19	Mandalorion	exon	8702378	8702410	.	+	.	transcript_id "Isoform172044_5"; gene_id "Isoform172044_5.gene"; gene_name "Isoform172044_5";
chr19	Mandalorion	exon	8702586	8702620	.	+	.	transcript_id "Isoform172044_5"; gene_id "Isoform172044_5.gene"; gene_name "Isoform172044_5";
chr19	Mandalorion	exon	8702849	8702887	.	+	.	transcript_id "Isoform172044_5"; gene_id "Isoform172044_5.gene"; gene_name "Isoform172044_5";
chr19	Mandalorion	exon	8703146	8703190	.	+	.	transcript_id "Isoform172044_5"; gene_id "Isoform172044_5.gene"; gene_name "Isoform172044_5";
chr19	Mandalorion	exon	8703431	8703466	.	+	.	transcript_id "Isoform172044_5"; gene_id "Isoform172044_5.gene"; gene_name "Isoform172044_5";
chr19	Mandalorion	exon	8703603	8703805	.	+	.	transcript_id "Isoform172044_5"; gene_id "Isoform172044_5.gene"; gene_name "Isoform172044_5";
chr19	Mandalorion	transcript	8700851	8703805	.	+	.	transcript_id "Isoform172046_4"; gene_id "Isoform172046_4.gene"; gene_name "Isoform172046_4";
chr19	Mandalorion	exon	8700851	8703805	.	+	.	transcript_id "Isoform172046_4"; gene_id "Isoform172046_4.gene"; gene_name "Isoform172046_4";
chr19	Mandalorion	transcript	8749889	8751825	.	-	.	transcript_id "Isoform172047_20"; gene_id "Isoform172047_20.gene"; gene_name "Isoform172047_20";
chr19	Mandalorion	exon	8749889	8750198	.	-	.	transcript_id "Isoform172047_20"; gene_id "Isoform172047_20.gene"; gene_name "Isoform172047_20";
chr19	Mandalorion	exon	8750392	8751825	.	-	.	transcript_id "Isoform172047_20"; gene_id "Isoform172047_20.gene"; gene_name "Isoform172047_20";
chr19	Mandalorion	transcript	8749892	8751823	.	-	.	transcript_id "Isoform172051_75"; gene_id "Isoform172051_75.gene"; gene_name "Isoform172051_75";
chr19	Mandalorion	exon	8749892	8750198	.	-	.	transcript_id "Isoform172051_75"; gene_id "Isoform172051_75.gene"; gene_name "Isoform172051_75";
chr19	Mandalorion	exon	8750392	8750470	.	-	.	transcript_id "Isoform172051_75"; gene_id "Isoform172051_75.gene"; gene_name "Isoform172051_75";
chr19	Mandalorion	exon	8750654	8750788	.	-	.	transcript_id "Isoform172051_75"; gene_id "Isoform172051_75.gene"; gene_name "Isoform172051_75";
chr19	Mandalorion	exon	8750869	8750986	.	-	.	transcript_id "Isoform172051_75"; gene_id "Isoform172051_75.gene"; gene_name "Isoform172051_75";
chr19	Mandalorion	exon	8751699	8751823	.	-	.	transcript_id "Isoform172051_75"; gene_id "Isoform172051_75.gene"; gene_name "Isoform172051_75";
chr19	Mandalorion	transcript	8749892	8751824	.	-	.	transcript_id "Isoform172054_535"; gene_id "Isoform172054_535.gene"; gene_name "Isoform172054_535";
chr19	Mandalorion	exon	8749892	8750198	.	-	.	transcript_id "Isoform172054_535"; gene_id "Isoform172054_535.gene"; gene_name "Isoform172054_535";
chr19	Mandalorion	CDS	8750040	8750198	.	-	.	transcript_id "Isoform172054_535"; gene_id "Isoform172054_535.gene"; gene_name "Isoform172054_535";
chr19	Mandalorion	stop_codon	8750037	8750039	.	-	.	transcript_id "Isoform172054_535"; gene_id "Isoform172054_535.gene"; gene_name "Isoform172054_535";
chr19	Mandalorion	exon	8750392	8750470	.	-	.	transcript_id "Isoform172054_535"; gene_id "Isoform172054_535.gene"; gene_name "Isoform172054_535";
chr19	Mandalorion	CDS	8750392	8750470	.	-	.	transcript_id "Isoform172054_535"; gene_id "Isoform172054_535.gene"; gene_name "Isoform172054_535";
chr19	Mandalorion	exon	8750654	8750788	.	-	.	transcript_id "Isoform172054_535"; gene_id "Isoform172054_535.gene"; gene_name "Isoform172054_535";
chr19	Mandalorion	CDS	8750654	8750788	.	-	.	transcript_id "Isoform172054_535"; gene_id "Isoform172054_535.gene"; gene_name "Isoform172054_535";
chr19	Mandalorion	exon	8750869	8751056	.	-	.	transcript_id "Isoform172054_535"; gene_id "Isoform172054_535.gene"; gene_name "Isoform172054_535";
chr19	Mandalorion	CDS	8750869	8751056	.	-	.	transcript_id "Isoform172054_535"; gene_id "Isoform172054_535.gene"; gene_name "Isoform172054_535";
chr19	Mandalorion	exon	8751699	8751824	.	-	.	transcript_id "Isoform172054_535"; gene_id "Isoform172054_535.gene"; gene_name "Isoform172054_535";
chr19	Mandalorion	start_codon	8751792	8751794	.	-	.	transcript_id "Isoform172054_535"; gene_id "Isoform172054_535.gene"; gene_name "Isoform172054_535";
chr19	Mandalorion	CDS	8751699	8751794	.	-	.	transcript_id "Isoform172054_535"; gene_id "Isoform172054_535.gene"; gene_name "Isoform172054_535";
chr19	Mandalorion	transcript	8749889	8751809	.	-	.	transcript_id "Isoform172057_55"; gene_id "Isoform172057_55.gene"; gene_name "Isoform172057_55";
chr19	Mandalorion	exon	8749889	8750198	.	-	.	transcript_id "Isoform172057_55"; gene_id "Isoform172057_55.gene"; gene_name "Isoform172057_55";
chr19	Mandalorion	exon	8750392	8750470	.	-	.	transcript_id "Isoform172057_55"; gene_id "Isoform172057_55.gene"; gene_name "Isoform172057_55";
chr19	Mandalorion	exon	8750654	8750788	.	-	.	transcript_id "Isoform172057_55"; gene_id "Isoform172057_55.gene"; gene_name "Isoform172057_55";
chr19	Mandalorion	exon	8751699	8751809	.	-	.	transcript_id "Isoform172057_55"; gene_id "Isoform172057_55.gene"; gene_name "Isoform172057_55";
chr19	Mandalorion	transcript	8749889	8751811	.	-	.	transcript_id "Isoform172060_9"; gene_id "Isoform172060_9.gene"; gene_name "Isoform172060_9";
chr19	Mandalorion	exon	8749889	8750198	.	-	.	transcript_id "Isoform172060_9"; gene_id "Isoform172060_9.gene"; gene_name "Isoform172060_9";
chr19	Mandalorion	CDS	8750040	8750198	.	-	.	transcript_id "Isoform172060_9"; gene_id "Isoform172060_9.gene"; gene_name "Isoform172060_9";
chr19	Mandalorion	stop_codon	8750037	8750039	.	-	.	transcript_id "Isoform172060_9"; gene_id "Isoform172060_9.gene"; gene_name "Isoform172060_9";
chr19	Mandalorion	exon	8750392	8750470	.	-	.	transcript_id "Isoform172060_9"; gene_id "Isoform172060_9.gene"; gene_name "Isoform172060_9";
chr19	Mandalorion	CDS	8750392	8750470	.	-	.	transcript_id "Isoform172060_9"; gene_id "Isoform172060_9.gene"; gene_name "Isoform172060_9";
chr19	Mandalorion	exon	8750869	8751056	.	-	.	transcript_id "Isoform172060_9"; gene_id "Isoform172060_9.gene"; gene_name "Isoform172060_9";
chr19	Mandalorion	CDS	8750869	8751056	.	-	.	transcript_id "Isoform172060_9"; gene_id "Isoform172060_9.gene"; gene_name "Isoform172060_9";
chr19	Mandalorion	exon	8751699	8751811	.	-	.	transcript_id "Isoform172060_9"; gene_id "Isoform172060_9.gene"; gene_name "Isoform172060_9";
chr19	Mandalorion	start_codon	8751792	8751794	.	-	.	transcript_id "Isoform172060_9"; gene_id "Isoform172060_9.gene"; gene_name "Isoform172060_9";
chr19	Mandalorion	CDS	8751699	8751794	.	-	.	transcript_id "Isoform172060_9"; gene_id "Isoform172060_9.gene"; gene_name "Isoform172060_9";
chr19	Mandalorion	transcript	8749889	8751824	.	-	.	transcript_id "Isoform172061_49"; gene_id "Isoform172061_49.gene"; gene_name "Isoform172061_49";
chr19	Mandalorion	exon	8749889	8750198	.	-	.	transcript_id "Isoform172061_49"; gene_id "Isoform172061_49.gene"; gene_name "Isoform172061_49";
chr19	Mandalorion	exon	8750392	8750470	.	-	.	transcript_id "Isoform172061_49"; gene_id "Isoform172061_49.gene"; gene_name "Isoform172061_49";
chr19	Mandalorion	exon	8751699	8751824	.	-	.	transcript_id "Isoform172061_49"; gene_id "Isoform172061_49.gene"; gene_name "Isoform172061_49";
chr19	Mandalorion	transcript	8749892	8751824	.	-	.	transcript_id "Isoform172068_16"; gene_id "Isoform172068_16.gene"; gene_name "Isoform172068_16";
chr19	Mandalorion	exon	8749892	8750470	.	-	.	transcript_id "Isoform172068_16"; gene_id "Isoform172068_16.gene"; gene_name "Isoform172068_16";
chr19	Mandalorion	CDS	8750335	8750470	.	-	.	transcript_id "Isoform172068_16"; gene_id "Isoform172068_16.gene"; gene_name "Isoform172068_16";
chr19	Mandalorion	stop_codon	8750332	8750334	.	-	.	transcript_id "Isoform172068_16"; gene_id "Isoform172068_16.gene"; gene_name "Isoform172068_16";
chr19	Mandalorion	exon	8750654	8750788	.	-	.	transcript_id "Isoform172068_16"; gene_id "Isoform172068_16.gene"; gene_name "Isoform172068_16";
chr19	Mandalorion	CDS	8750654	8750788	.	-	.	transcript_id "Isoform172068_16"; gene_id "Isoform172068_16.gene"; gene_name "Isoform172068_16";
chr19	Mandalorion	exon	8750869	8751056	.	-	.	transcript_id "Isoform172068_16"; gene_id "Isoform172068_16.gene"; gene_name "Isoform172068_16";
chr19	Mandalorion	CDS	8750869	8751056	.	-	.	transcript_id "Isoform172068_16"; gene_id "Isoform172068_16.gene"; gene_name "Isoform172068_16";
chr19	Mandalorion	exon	8751699	8751824	.	-	.	transcript_id "Isoform172068_16"; gene_id "Isoform172068_16.gene"; gene_name "Isoform172068_16";
chr19	Mandalorion	start_codon	8751792	8751794	.	-	.	transcript_id "Isoform172068_16"; gene_id "Isoform172068_16.gene"; gene_name "Isoform172068_16";
chr19	Mandalorion	CDS	8751699	8751794	.	-	.	transcript_id "Isoform172068_16"; gene_id "Isoform172068_16.gene"; gene_name "Isoform172068_16";
chr19	Mandalorion	transcript	8751857	8763647	.	-	.	transcript_id "Isoform172080_36"; gene_id "Isoform172080_36.gene"; gene_name "Isoform172080_36";
chr19	Mandalorion	exon	8751857	8752654	.	-	.	transcript_id "Isoform172080_36"; gene_id "Isoform172080_36.gene"; gene_name "Isoform172080_36";
chr19	Mandalorion	CDS	8751896	8752654	.	-	.	transcript_id "Isoform172080_36"; gene_id "Isoform172080_36.gene"; gene_name "Isoform172080_36";
chr19	Mandalorion	stop_codon	8751893	8751895	.	-	.	transcript_id "Isoform172080_36"; gene_id "Isoform172080_36.gene"; gene_name "Isoform172080_36";
chr19	Mandalorion	exon	8752754	8752882	.	-	.	transcript_id "Isoform172080_36"; gene_id "Isoform172080_36.gene"; gene_name "Isoform172080_36";
chr19	Mandalorion	CDS	8752754	8752882	.	-	.	transcript_id "Isoform172080_36"; gene_id "Isoform172080_36.gene"; gene_name "Isoform172080_36";
chr19	Mandalorion	exon	8755451	8755583	.	-	.	transcript_id "Isoform172080_36"; gene_id "Isoform172080_36.gene"; gene_name "Isoform172080_36";
chr19	Mandalorion	CDS	8755451	8755583	.	-	.	transcript_id "Isoform172080_36"; gene_id "Isoform172080_36.gene"; gene_name "Isoform172080_36";
chr19	Mandalorion	exon	8755877	8756097	.	-	.	transcript_id "Isoform172080_36"; gene_id "Isoform172080_36.gene"; gene_name "Isoform172080_36";
chr19	Mandalorion	CDS	8755877	8756097	.	-	.	transcript_id "Isoform172080_36"; gene_id "Isoform172080_36.gene"; gene_name "Isoform172080_36";
chr19	Mandalorion	exon	8756215	8756289	.	-	.	transcript_id "Isoform172080_36"; gene_id "Isoform172080_36.gene"; gene_name "Isoform172080_36";
chr19	Mandalorion	CDS	8756215	8756289	.	-	.	transcript_id "Isoform172080_36"; gene_id "Isoform172080_36.gene"; gene_name "Isoform172080_36";
chr19	Mandalorion	exon	8759365	8759459	.	-	.	transcript_id "Isoform172080_36"; gene_id "Isoform172080_36.gene"; gene_name "Isoform172080_36";
chr19	Mandalorion	CDS	8759365	8759459	.	-	.	transcript_id "Isoform172080_36"; gene_id "Isoform172080_36.gene"; gene_name "Isoform172080_36";
chr19	Mandalorion	exon	8759720	8759770	.	-	.	transcript_id "Isoform172080_36"; gene_id "Isoform172080_36.gene"; gene_name "Isoform172080_36";
chr19	Mandalorion	CDS	8759720	8759770	.	-	.	transcript_id "Isoform172080_36"; gene_id "Isoform172080_36.gene"; gene_name "Isoform172080_36";
chr19	Mandalorion	exon	8759908	8760058	.	-	.	transcript_id "Isoform172080_36"; gene_id "Isoform172080_36.gene"; gene_name "Isoform172080_36";
chr19	Mandalorion	CDS	8759908	8760058	.	-	.	transcript_id "Isoform172080_36"; gene_id "Isoform172080_36.gene"; gene_name "Isoform172080_36";
chr19	Mandalorion	exon	8760668	8760754	.	-	.	transcript_id "Isoform172080_36"; gene_id "Isoform172080_36.gene"; gene_name "Isoform172080_36";
chr19	Mandalorion	CDS	8760668	8760754	.	-	.	transcript_id "Isoform172080_36"; gene_id "Isoform172080_36.gene"; gene_name "Isoform172080_36";
chr19	Mandalorion	exon	8761199	8761358	.	-	.	transcript_id "Isoform172080_36"; gene_id "Isoform172080_36.gene"; gene_name "Isoform172080_36";
chr19	Mandalorion	start_codon	8761343	8761345	.	-	.	transcript_id "Isoform172080_36"; gene_id "Isoform172080_36.gene"; gene_name "Isoform172080_36";
chr19	Mandalorion	CDS	8761199	8761345	.	-	.	transcript_id "Isoform172080_36"; gene_id "Isoform172080_36.gene"; gene_name "Isoform172080_36";
chr19	Mandalorion	exon	8762486	8762542	.	-	.	transcript_id "Isoform172080_36"; gene_id "Isoform172080_36.gene"; gene_name "Isoform172080_36";
chr19	Mandalorion	exon	8762997	8763191	.	-	.	transcript_id "Isoform172080_36"; gene_id "Isoform172080_36.gene"; gene_name "Isoform172080_36";
chr19	Mandalorion	exon	8763574	8763647	.	-	.	transcript_id "Isoform172080_36"; gene_id "Isoform172080_36.gene"; gene_name "Isoform172080_36";
chr19	Mandalorion	transcript	8751857	8763655	.	-	.	transcript_id "Isoform172084_1430"; gene_id "Isoform172084_1430.gene"; gene_name "Isoform172084_1430";
chr19	Mandalorion	exon	8751857	8752654	.	-	.	transcript_id "Isoform172084_1430"; gene_id "Isoform172084_1430.gene"; gene_name "Isoform172084_1430";
chr19	Mandalorion	CDS	8751896	8752654	.	-	.	transcript_id "Isoform172084_1430"; gene_id "Isoform172084_1430.gene"; gene_name "Isoform172084_1430";
chr19	Mandalorion	stop_codon	8751893	8751895	.	-	.	transcript_id "Isoform172084_1430"; gene_id "Isoform172084_1430.gene"; gene_name "Isoform172084_1430";
chr19	Mandalorion	exon	8752754	8752882	.	-	.	transcript_id "Isoform172084_1430"; gene_id "Isoform172084_1430.gene"; gene_name "Isoform172084_1430";
chr19	Mandalorion	CDS	8752754	8752882	.	-	.	transcript_id "Isoform172084_1430"; gene_id "Isoform172084_1430.gene"; gene_name "Isoform172084_1430";
chr19	Mandalorion	exon	8755451	8755583	.	-	.	transcript_id "Isoform172084_1430"; gene_id "Isoform172084_1430.gene"; gene_name "Isoform172084_1430";
chr19	Mandalorion	CDS	8755451	8755583	.	-	.	transcript_id "Isoform172084_1430"; gene_id "Isoform172084_1430.gene"; gene_name "Isoform172084_1430";
chr19	Mandalorion	exon	8755877	8756097	.	-	.	transcript_id "Isoform172084_1430"; gene_id "Isoform172084_1430.gene"; gene_name "Isoform172084_1430";
chr19	Mandalorion	CDS	8755877	8756097	.	-	.	transcript_id "Isoform172084_1430"; gene_id "Isoform172084_1430.gene"; gene_name "Isoform172084_1430";
chr19	Mandalorion	exon	8756215	8756289	.	-	.	transcript_id "Isoform172084_1430"; gene_id "Isoform172084_1430.gene"; gene_name "Isoform172084_1430";
chr19	Mandalorion	CDS	8756215	8756289	.	-	.	transcript_id "Isoform172084_1430"; gene_id "Isoform172084_1430.gene"; gene_name "Isoform172084_1430";
chr19	Mandalorion	exon	8759365	8759459	.	-	.	transcript_id "Isoform172084_1430"; gene_id "Isoform172084_1430.gene"; gene_name "Isoform172084_1430";
chr19	Mandalorion	CDS	8759365	8759459	.	-	.	transcript_id "Isoform172084_1430"; gene_id "Isoform172084_1430.gene"; gene_name "Isoform172084_1430";
chr19	Mandalorion	exon	8759720	8759770	.	-	.	transcript_id "Isoform172084_1430"; gene_id "Isoform172084_1430.gene"; gene_name "Isoform172084_1430";
chr19	Mandalorion	CDS	8759720	8759770	.	-	.	transcript_id "Isoform172084_1430"; gene_id "Isoform172084_1430.gene"; gene_name "Isoform172084_1430";
chr19	Mandalorion	exon	8759908	8760058	.	-	.	transcript_id "Isoform172084_1430"; gene_id "Isoform172084_1430.gene"; gene_name "Isoform172084_1430";
chr19	Mandalorion	CDS	8759908	8760058	.	-	.	transcript_id "Isoform172084_1430"; gene_id "Isoform172084_1430.gene"; gene_name "Isoform172084_1430";
chr19	Mandalorion	exon	8760668	8760754	.	-	.	transcript_id "Isoform172084_1430"; gene_id "Isoform172084_1430.gene"; gene_name "Isoform172084_1430";
chr19	Mandalorion	CDS	8760668	8760754	.	-	.	transcript_id "Isoform172084_1430"; gene_id "Isoform172084_1430.gene"; gene_name "Isoform172084_1430";
chr19	Mandalorion	exon	8761199	8761358	.	-	.	transcript_id "Isoform172084_1430"; gene_id "Isoform172084_1430.gene"; gene_name "Isoform172084_1430";
chr19	Mandalorion	start_codon	8761343	8761345	.	-	.	transcript_id "Isoform172084_1430"; gene_id "Isoform172084_1430.gene"; gene_name "Isoform172084_1430";
chr19	Mandalorion	CDS	8761199	8761345	.	-	.	transcript_id "Isoform172084_1430"; gene_id "Isoform172084_1430.gene"; gene_name "Isoform172084_1430";
chr19	Mandalorion	exon	8762486	8762542	.	-	.	transcript_id "Isoform172084_1430"; gene_id "Isoform172084_1430.gene"; gene_name "Isoform172084_1430";
chr19	Mandalorion	exon	8763574	8763655	.	-	.	transcript_id "Isoform172084_1430"; gene_id "Isoform172084_1430.gene"; gene_name "Isoform172084_1430";
```
