## Supplemental_Data for "The Circadian Isoform Landscape of Mouse Livers": Circadian_Timecoure_Mouse_Liver.gtf (part 66 of 144)

```
chr19	Mandalorion	transcript	8751857	8763662	.	-	.	transcript_id "Isoform172086_35"; gene_id "Isoform172086_35.gene"; gene_name "Isoform172086_35";
chr19	Mandalorion	exon	8751857	8752654	.	-	.	transcript_id "Isoform172086_35"; gene_id "Isoform172086_35.gene"; gene_name "Isoform172086_35";
chr19	Mandalorion	CDS	8751896	8752654	.	-	.	transcript_id "Isoform172086_35"; gene_id "Isoform172086_35.gene"; gene_name "Isoform172086_35";
chr19	Mandalorion	stop_codon	8751893	8751895	.	-	.	transcript_id "Isoform172086_35"; gene_id "Isoform172086_35.gene"; gene_name "Isoform172086_35";
chr19	Mandalorion	exon	8752754	8752882	.	-	.	transcript_id "Isoform172086_35"; gene_id "Isoform172086_35.gene"; gene_name "Isoform172086_35";
chr19	Mandalorion	CDS	8752754	8752882	.	-	.	transcript_id "Isoform172086_35"; gene_id "Isoform172086_35.gene"; gene_name "Isoform172086_35";
chr19	Mandalorion	exon	8755451	8755583	.	-	.	transcript_id "Isoform172086_35"; gene_id "Isoform172086_35.gene"; gene_name "Isoform172086_35";
chr19	Mandalorion	CDS	8755451	8755583	.	-	.	transcript_id "Isoform172086_35"; gene_id "Isoform172086_35.gene"; gene_name "Isoform172086_35";
chr19	Mandalorion	exon	8755877	8756097	.	-	.	transcript_id "Isoform172086_35"; gene_id "Isoform172086_35.gene"; gene_name "Isoform172086_35";
chr19	Mandalorion	CDS	8755877	8756097	.	-	.	transcript_id "Isoform172086_35"; gene_id "Isoform172086_35.gene"; gene_name "Isoform172086_35";
chr19	Mandalorion	exon	8756215	8756289	.	-	.	transcript_id "Isoform172086_35"; gene_id "Isoform172086_35.gene"; gene_name "Isoform172086_35";
chr19	Mandalorion	CDS	8756215	8756289	.	-	.	transcript_id "Isoform172086_35"; gene_id "Isoform172086_35.gene"; gene_name "Isoform172086_35";
chr19	Mandalorion	exon	8759365	8759459	.	-	.	transcript_id "Isoform172086_35"; gene_id "Isoform172086_35.gene"; gene_name "Isoform172086_35";
chr19	Mandalorion	CDS	8759365	8759459	.	-	.	transcript_id "Isoform172086_35"; gene_id "Isoform172086_35.gene"; gene_name "Isoform172086_35";
chr19	Mandalorion	exon	8759720	8759770	.	-	.	transcript_id "Isoform172086_35"; gene_id "Isoform172086_35.gene"; gene_name "Isoform172086_35";
chr19	Mandalorion	CDS	8759720	8759770	.	-	.	transcript_id "Isoform172086_35"; gene_id "Isoform172086_35.gene"; gene_name "Isoform172086_35";
chr19	Mandalorion	exon	8759908	8760058	.	-	.	transcript_id "Isoform172086_35"; gene_id "Isoform172086_35.gene"; gene_name "Isoform172086_35";
chr19	Mandalorion	CDS	8759908	8760058	.	-	.	transcript_id "Isoform172086_35"; gene_id "Isoform172086_35.gene"; gene_name "Isoform172086_35";
chr19	Mandalorion	exon	8760668	8760754	.	-	.	transcript_id "Isoform172086_35"; gene_id "Isoform172086_35.gene"; gene_name "Isoform172086_35";
chr19	Mandalorion	CDS	8760668	8760754	.	-	.	transcript_id "Isoform172086_35"; gene_id "Isoform172086_35.gene"; gene_name "Isoform172086_35";
chr19	Mandalorion	exon	8761199	8761358	.	-	.	transcript_id "Isoform172086_35"; gene_id "Isoform172086_35.gene"; gene_name "Isoform172086_35";
chr19	Mandalorion	start_codon	8761343	8761345	.	-	.	transcript_id "Isoform172086_35"; gene_id "Isoform172086_35.gene"; gene_name "Isoform172086_35";
chr19	Mandalorion	CDS	8761199	8761345	.	-	.	transcript_id "Isoform172086_35"; gene_id "Isoform172086_35.gene"; gene_name "Isoform172086_35";
chr19	Mandalorion	exon	8762486	8762542	.	-	.	transcript_id "Isoform172086_35"; gene_id "Isoform172086_35.gene"; gene_name "Isoform172086_35";
chr19	Mandalorion	exon	8763632	8763662	.	-	.	transcript_id "Isoform172086_35"; gene_id "Isoform172086_35.gene"; gene_name "Isoform172086_35";
chr19	Mandalorion	transcript	8751857	8763648	.	-	.	transcript_id "Isoform172088_99"; gene_id "Isoform172088_99.gene"; gene_name "Isoform172088_99";
chr19	Mandalorion	exon	8751857	8752654	.	-	.	transcript_id "Isoform172088_99"; gene_id "Isoform172088_99.gene"; gene_name "Isoform172088_99";
chr19	Mandalorion	CDS	8751896	8752654	.	-	.	transcript_id "Isoform172088_99"; gene_id "Isoform172088_99.gene"; gene_name "Isoform172088_99";
chr19	Mandalorion	stop_codon	8751893	8751895	.	-	.	transcript_id "Isoform172088_99"; gene_id "Isoform172088_99.gene"; gene_name "Isoform172088_99";
chr19	Mandalorion	exon	8752754	8752882	.	-	.	transcript_id "Isoform172088_99"; gene_id "Isoform172088_99.gene"; gene_name "Isoform172088_99";
chr19	Mandalorion	CDS	8752754	8752882	.	-	.	transcript_id "Isoform172088_99"; gene_id "Isoform172088_99.gene"; gene_name "Isoform172088_99";
chr19	Mandalorion	exon	8755451	8755583	.	-	.	transcript_id "Isoform172088_99"; gene_id "Isoform172088_99.gene"; gene_name "Isoform172088_99";
chr19	Mandalorion	CDS	8755451	8755583	.	-	.	transcript_id "Isoform172088_99"; gene_id "Isoform172088_99.gene"; gene_name "Isoform172088_99";
chr19	Mandalorion	exon	8755877	8756097	.	-	.	transcript_id "Isoform172088_99"; gene_id "Isoform172088_99.gene"; gene_name "Isoform172088_99";
chr19	Mandalorion	CDS	8755877	8756097	.	-	.	transcript_id "Isoform172088_99"; gene_id "Isoform172088_99.gene"; gene_name "Isoform172088_99";
chr19	Mandalorion	exon	8756215	8756289	.	-	.	transcript_id "Isoform172088_99"; gene_id "Isoform172088_99.gene"; gene_name "Isoform172088_99";
chr19	Mandalorion	CDS	8756215	8756289	.	-	.	transcript_id "Isoform172088_99"; gene_id "Isoform172088_99.gene"; gene_name "Isoform172088_99";
chr19	Mandalorion	exon	8759365	8759459	.	-	.	transcript_id "Isoform172088_99"; gene_id "Isoform172088_99.gene"; gene_name "Isoform172088_99";
chr19	Mandalorion	CDS	8759365	8759459	.	-	.	transcript_id "Isoform172088_99"; gene_id "Isoform172088_99.gene"; gene_name "Isoform172088_99";
chr19	Mandalorion	exon	8759720	8759770	.	-	.	transcript_id "Isoform172088_99"; gene_id "Isoform172088_99.gene"; gene_name "Isoform172088_99";
chr19	Mandalorion	CDS	8759720	8759770	.	-	.	transcript_id "Isoform172088_99"; gene_id "Isoform172088_99.gene"; gene_name "Isoform172088_99";
chr19	Mandalorion	exon	8759908	8760058	.	-	.	transcript_id "Isoform172088_99"; gene_id "Isoform172088_99.gene"; gene_name "Isoform172088_99";
chr19	Mandalorion	CDS	8759908	8760058	.	-	.	transcript_id "Isoform172088_99"; gene_id "Isoform172088_99.gene"; gene_name "Isoform172088_99";
chr19	Mandalorion	exon	8760668	8760754	.	-	.	transcript_id "Isoform172088_99"; gene_id "Isoform172088_99.gene"; gene_name "Isoform172088_99";
chr19	Mandalorion	CDS	8760668	8760754	.	-	.	transcript_id "Isoform172088_99"; gene_id "Isoform172088_99.gene"; gene_name "Isoform172088_99";
chr19	Mandalorion	exon	8761199	8761358	.	-	.	transcript_id "Isoform172088_99"; gene_id "Isoform172088_99.gene"; gene_name "Isoform172088_99";
chr19	Mandalorion	start_codon	8761343	8761345	.	-	.	transcript_id "Isoform172088_99"; gene_id "Isoform172088_99.gene"; gene_name "Isoform172088_99";
chr19	Mandalorion	CDS	8761199	8761345	.	-	.	transcript_id "Isoform172088_99"; gene_id "Isoform172088_99.gene"; gene_name "Isoform172088_99";
chr19	Mandalorion	exon	8763574	8763648	.	-	.	transcript_id "Isoform172088_99"; gene_id "Isoform172088_99.gene"; gene_name "Isoform172088_99";
chr19	Mandalorion	transcript	8751857	8763649	.	-	.	transcript_id "Isoform172091_17"; gene_id "Isoform172091_17.gene"; gene_name "Isoform172091_17";
chr19	Mandalorion	exon	8751857	8752654	.	-	.	transcript_id "Isoform172091_17"; gene_id "Isoform172091_17.gene"; gene_name "Isoform172091_17";
chr19	Mandalorion	CDS	8751896	8752654	.	-	.	transcript_id "Isoform172091_17"; gene_id "Isoform172091_17.gene"; gene_name "Isoform172091_17";
chr19	Mandalorion	stop_codon	8751893	8751895	.	-	.	transcript_id "Isoform172091_17"; gene_id "Isoform172091_17.gene"; gene_name "Isoform172091_17";
chr19	Mandalorion	exon	8752754	8752882	.	-	.	transcript_id "Isoform172091_17"; gene_id "Isoform172091_17.gene"; gene_name "Isoform172091_17";
chr19	Mandalorion	CDS	8752754	8752882	.	-	.	transcript_id "Isoform172091_17"; gene_id "Isoform172091_17.gene"; gene_name "Isoform172091_17";
chr19	Mandalorion	exon	8755451	8755583	.	-	.	transcript_id "Isoform172091_17"; gene_id "Isoform172091_17.gene"; gene_name "Isoform172091_17";
chr19	Mandalorion	CDS	8755451	8755583	.	-	.	transcript_id "Isoform172091_17"; gene_id "Isoform172091_17.gene"; gene_name "Isoform172091_17";
chr19	Mandalorion	exon	8755877	8756097	.	-	.	transcript_id "Isoform172091_17"; gene_id "Isoform172091_17.gene"; gene_name "Isoform172091_17";
chr19	Mandalorion	CDS	8755877	8756097	.	-	.	transcript_id "Isoform172091_17"; gene_id "Isoform172091_17.gene"; gene_name "Isoform172091_17";
chr19	Mandalorion	exon	8759365	8759459	.	-	.	transcript_id "Isoform172091_17"; gene_id "Isoform172091_17.gene"; gene_name "Isoform172091_17";
chr19	Mandalorion	CDS	8759365	8759459	.	-	.	transcript_id "Isoform172091_17"; gene_id "Isoform172091_17.gene"; gene_name "Isoform172091_17";
chr19	Mandalorion	exon	8759720	8759770	.	-	.	transcript_id "Isoform172091_17"; gene_id "Isoform172091_17.gene"; gene_name "Isoform172091_17";
chr19	Mandalorion	CDS	8759720	8759770	.	-	.	transcript_id "Isoform172091_17"; gene_id "Isoform172091_17.gene"; gene_name "Isoform172091_17";
chr19	Mandalorion	exon	8759908	8760058	.	-	.	transcript_id "Isoform172091_17"; gene_id "Isoform172091_17.gene"; gene_name "Isoform172091_17";
chr19	Mandalorion	CDS	8759908	8760058	.	-	.	transcript_id "Isoform172091_17"; gene_id "Isoform172091_17.gene"; gene_name "Isoform172091_17";
chr19	Mandalorion	exon	8760668	8760754	.	-	.	transcript_id "Isoform172091_17"; gene_id "Isoform172091_17.gene"; gene_name "Isoform172091_17";
chr19	Mandalorion	CDS	8760668	8760754	.	-	.	transcript_id "Isoform172091_17"; gene_id "Isoform172091_17.gene"; gene_name "Isoform172091_17";
chr19	Mandalorion	exon	8761199	8761358	.	-	.	transcript_id "Isoform172091_17"; gene_id "Isoform172091_17.gene"; gene_name "Isoform172091_17";
chr19	Mandalorion	start_codon	8761343	8761345	.	-	.	transcript_id "Isoform172091_17"; gene_id "Isoform172091_17.gene"; gene_name "Isoform172091_17";
chr19	Mandalorion	CDS	8761199	8761345	.	-	.	transcript_id "Isoform172091_17"; gene_id "Isoform172091_17.gene"; gene_name "Isoform172091_17";
chr19	Mandalorion	exon	8762486	8762542	.	-	.	transcript_id "Isoform172091_17"; gene_id "Isoform172091_17.gene"; gene_name "Isoform172091_17";
chr19	Mandalorion	exon	8763574	8763649	.	-	.	transcript_id "Isoform172091_17"; gene_id "Isoform172091_17.gene"; gene_name "Isoform172091_17";
chr19	Mandalorion	transcript	8713191	8717988	.	+	.	transcript_id "Isoform172095_30"; gene_id "Isoform172095_30.gene"; gene_name "Isoform172095_30";
chr19	Mandalorion	exon	8713191	8713269	.	+	.	transcript_id "Isoform172095_30"; gene_id "Isoform172095_30.gene"; gene_name "Isoform172095_30";
chr19	Mandalorion	start_codon	8713206	8713208	.	+	.	transcript_id "Isoform172095_30"; gene_id "Isoform172095_30.gene"; gene_name "Isoform172095_30";
chr19	Mandalorion	CDS	8713206	8713269	.	+	.	transcript_id "Isoform172095_30"; gene_id "Isoform172095_30.gene"; gene_name "Isoform172095_30";
chr19	Mandalorion	exon	8713351	8713457	.	+	.	transcript_id "Isoform172095_30"; gene_id "Isoform172095_30.gene"; gene_name "Isoform172095_30";
chr19	Mandalorion	CDS	8713351	8713457	.	+	.	transcript_id "Isoform172095_30"; gene_id "Isoform172095_30.gene"; gene_name "Isoform172095_30";
chr19	Mandalorion	exon	8713540	8713661	.	+	.	transcript_id "Isoform172095_30"; gene_id "Isoform172095_30.gene"; gene_name "Isoform172095_30";
chr19	Mandalorion	CDS	8713540	8713661	.	+	.	transcript_id "Isoform172095_30"; gene_id "Isoform172095_30.gene"; gene_name "Isoform172095_30";
chr19	Mandalorion	exon	8715018	8715093	.	+	.	transcript_id "Isoform172095_30"; gene_id "Isoform172095_30.gene"; gene_name "Isoform172095_30";
chr19	Mandalorion	CDS	8715018	8715093	.	+	.	transcript_id "Isoform172095_30"; gene_id "Isoform172095_30.gene"; gene_name "Isoform172095_30";
chr19	Mandalorion	exon	8715212	8715226	.	+	.	transcript_id "Isoform172095_30"; gene_id "Isoform172095_30.gene"; gene_name "Isoform172095_30";
chr19	Mandalorion	CDS	8715212	8715226	.	+	.	transcript_id "Isoform172095_30"; gene_id "Isoform172095_30.gene"; gene_name "Isoform172095_30";
chr19	Mandalorion	exon	8715517	8715618	.	+	.	transcript_id "Isoform172095_30"; gene_id "Isoform172095_30.gene"; gene_name "Isoform172095_30";
chr19	Mandalorion	CDS	8715517	8715618	.	+	.	transcript_id "Isoform172095_30"; gene_id "Isoform172095_30.gene"; gene_name "Isoform172095_30";
chr19	Mandalorion	exon	8716630	8716730	.	+	.	transcript_id "Isoform172095_30"; gene_id "Isoform172095_30.gene"; gene_name "Isoform172095_30";
chr19	Mandalorion	CDS	8716630	8716730	.	+	.	transcript_id "Isoform172095_30"; gene_id "Isoform172095_30.gene"; gene_name "Isoform172095_30";
chr19	Mandalorion	exon	8716811	8716866	.	+	.	transcript_id "Isoform172095_30"; gene_id "Isoform172095_30.gene"; gene_name "Isoform172095_30";
chr19	Mandalorion	CDS	8716811	8716866	.	+	.	transcript_id "Isoform172095_30"; gene_id "Isoform172095_30.gene"; gene_name "Isoform172095_30";
chr19	Mandalorion	exon	8717183	8717328	.	+	.	transcript_id "Isoform172095_30"; gene_id "Isoform172095_30.gene"; gene_name "Isoform172095_30";
chr19	Mandalorion	CDS	8717183	8717328	.	+	.	transcript_id "Isoform172095_30"; gene_id "Isoform172095_30.gene"; gene_name "Isoform172095_30";
chr19	Mandalorion	exon	8717460	8717516	.	+	.	transcript_id "Isoform172095_30"; gene_id "Isoform172095_30.gene"; gene_name "Isoform172095_30";
chr19	Mandalorion	CDS	8717460	8717516	.	+	.	transcript_id "Isoform172095_30"; gene_id "Isoform172095_30.gene"; gene_name "Isoform172095_30";
chr19	Mandalorion	exon	8717766	8717988	.	+	.	transcript_id "Isoform172095_30"; gene_id "Isoform172095_30.gene"; gene_name "Isoform172095_30";
chr19	Mandalorion	CDS	8717766	8717939	.	+	.	transcript_id "Isoform172095_30"; gene_id "Isoform172095_30.gene"; gene_name "Isoform172095_30";
chr19	Mandalorion	stop_codon	8717940	8717942	.	+	.	transcript_id "Isoform172095_30"; gene_id "Isoform172095_30.gene"; gene_name "Isoform172095_30";
chr19	Mandalorion	transcript	8713193	8717986	.	+	.	transcript_id "Isoform172098_2388"; gene_id "Isoform172098_2388.gene"; gene_name "Isoform172098_2388";
chr19	Mandalorion	exon	8713193	8713269	.	+	.	transcript_id "Isoform172098_2388"; gene_id "Isoform172098_2388.gene"; gene_name "Isoform172098_2388";
chr19	Mandalorion	start_codon	8713206	8713208	.	+	.	transcript_id "Isoform172098_2388"; gene_id "Isoform172098_2388.gene"; gene_name "Isoform172098_2388";
chr19	Mandalorion	CDS	8713206	8713269	.	+	.	transcript_id "Isoform172098_2388"; gene_id "Isoform172098_2388.gene"; gene_name "Isoform172098_2388";
chr19	Mandalorion	exon	8713351	8713457	.	+	.	transcript_id "Isoform172098_2388"; gene_id "Isoform172098_2388.gene"; gene_name "Isoform172098_2388";
chr19	Mandalorion	CDS	8713351	8713457	.	+	.	transcript_id "Isoform172098_2388"; gene_id "Isoform172098_2388.gene"; gene_name "Isoform172098_2388";
chr19	Mandalorion	exon	8713540	8713661	.	+	.	transcript_id "Isoform172098_2388"; gene_id "Isoform172098_2388.gene"; gene_name "Isoform172098_2388";
chr19	Mandalorion	CDS	8713540	8713661	.	+	.	transcript_id "Isoform172098_2388"; gene_id "Isoform172098_2388.gene"; gene_name "Isoform172098_2388";
chr19	Mandalorion	exon	8715018	8715093	.	+	.	transcript_id "Isoform172098_2388"; gene_id "Isoform172098_2388.gene"; gene_name "Isoform172098_2388";
chr19	Mandalorion	CDS	8715018	8715093	.	+	.	transcript_id "Isoform172098_2388"; gene_id "Isoform172098_2388.gene"; gene_name "Isoform172098_2388";
chr19	Mandalorion	exon	8715212	8715358	.	+	.	transcript_id "Isoform172098_2388"; gene_id "Isoform172098_2388.gene"; gene_name "Isoform172098_2388";
chr19	Mandalorion	CDS	8715212	8715358	.	+	.	transcript_id "Isoform172098_2388"; gene_id "Isoform172098_2388.gene"; gene_name "Isoform172098_2388";
chr19	Mandalorion	exon	8715517	8715618	.	+	.	transcript_id "Isoform172098_2388"; gene_id "Isoform172098_2388.gene"; gene_name "Isoform172098_2388";
chr19	Mandalorion	CDS	8715517	8715618	.	+	.	transcript_id "Isoform172098_2388"; gene_id "Isoform172098_2388.gene"; gene_name "Isoform172098_2388";
chr19	Mandalorion	exon	8716630	8716730	.	+	.	transcript_id "Isoform172098_2388"; gene_id "Isoform172098_2388.gene"; gene_name "Isoform172098_2388";
chr19	Mandalorion	CDS	8716630	8716730	.	+	.	transcript_id "Isoform172098_2388"; gene_id "Isoform172098_2388.gene"; gene_name "Isoform172098_2388";
chr19	Mandalorion	exon	8716811	8716866	.	+	.	transcript_id "Isoform172098_2388"; gene_id "Isoform172098_2388.gene"; gene_name "Isoform172098_2388";
chr19	Mandalorion	CDS	8716811	8716866	.	+	.	transcript_id "Isoform172098_2388"; gene_id "Isoform172098_2388.gene"; gene_name "Isoform172098_2388";
chr19	Mandalorion	exon	8717183	8717328	.	+	.	transcript_id "Isoform172098_2388"; gene_id "Isoform172098_2388.gene"; gene_name "Isoform172098_2388";
chr19	Mandalorion	CDS	8717183	8717328	.	+	.	transcript_id "Isoform172098_2388"; gene_id "Isoform172098_2388.gene"; gene_name "Isoform172098_2388";
chr19	Mandalorion	exon	8717460	8717516	.	+	.	transcript_id "Isoform172098_2388"; gene_id "Isoform172098_2388.gene"; gene_name "Isoform172098_2388";
chr19	Mandalorion	CDS	8717460	8717516	.	+	.	transcript_id "Isoform172098_2388"; gene_id "Isoform172098_2388.gene"; gene_name "Isoform172098_2388";
chr19	Mandalorion	exon	8717766	8717986	.	+	.	transcript_id "Isoform172098_2388"; gene_id "Isoform172098_2388.gene"; gene_name "Isoform172098_2388";
chr19	Mandalorion	CDS	8717766	8717939	.	+	.	transcript_id "Isoform172098_2388"; gene_id "Isoform172098_2388.gene"; gene_name "Isoform172098_2388";
chr19	Mandalorion	stop_codon	8717940	8717942	.	+	.	transcript_id "Isoform172098_2388"; gene_id "Isoform172098_2388.gene"; gene_name "Isoform172098_2388";
chr19	Mandalorion	transcript	8713193	8717985	.	+	.	transcript_id "Isoform172104_38"; gene_id "Isoform172104_38.gene"; gene_name "Isoform172104_38";
chr19	Mandalorion	exon	8713193	8713269	.	+	.	transcript_id "Isoform172104_38"; gene_id "Isoform172104_38.gene"; gene_name "Isoform172104_38";
chr19	Mandalorion	exon	8713351	8713661	.	+	.	transcript_id "Isoform172104_38"; gene_id "Isoform172104_38.gene"; gene_name "Isoform172104_38";
chr19	Mandalorion	exon	8715018	8715093	.	+	.	transcript_id "Isoform172104_38"; gene_id "Isoform172104_38.gene"; gene_name "Isoform172104_38";
chr19	Mandalorion	exon	8715212	8715358	.	+	.	transcript_id "Isoform172104_38"; gene_id "Isoform172104_38.gene"; gene_name "Isoform172104_38";
chr19	Mandalorion	start_codon	8715248	8715250	.	+	.	transcript_id "Isoform172104_38"; gene_id "Isoform172104_38.gene"; gene_name "Isoform172104_38";
chr19	Mandalorion	CDS	8715248	8715358	.	+	.	transcript_id "Isoform172104_38"; gene_id "Isoform172104_38.gene"; gene_name "Isoform172104_38";
chr19	Mandalorion	exon	8715517	8715618	.	+	.	transcript_id "Isoform172104_38"; gene_id "Isoform172104_38.gene"; gene_name "Isoform172104_38";
chr19	Mandalorion	CDS	8715517	8715618	.	+	.	transcript_id "Isoform172104_38"; gene_id "Isoform172104_38.gene"; gene_name "Isoform172104_38";
chr19	Mandalorion	exon	8716630	8716730	.	+	.	transcript_id "Isoform172104_38"; gene_id "Isoform172104_38.gene"; gene_name "Isoform172104_38";
chr19	Mandalorion	CDS	8716630	8716730	.	+	.	transcript_id "Isoform172104_38"; gene_id "Isoform172104_38.gene"; gene_name "Isoform172104_38";
chr19	Mandalorion	exon	8716811	8716866	.	+	.	transcript_id "Isoform172104_38"; gene_id "Isoform172104_38.gene"; gene_name "Isoform172104_38";
chr19	Mandalorion	CDS	8716811	8716866	.	+	.	transcript_id "Isoform172104_38"; gene_id "Isoform172104_38.gene"; gene_name "Isoform172104_38";
chr19	Mandalorion	exon	8717183	8717328	.	+	.	transcript_id "Isoform172104_38"; gene_id "Isoform172104_38.gene"; gene_name "Isoform172104_38";
chr19	Mandalorion	CDS	8717183	8717328	.	+	.	transcript_id "Isoform172104_38"; gene_id "Isoform172104_38.gene"; gene_name "Isoform172104_38";
chr19	Mandalorion	exon	8717460	8717516	.	+	.	transcript_id "Isoform172104_38"; gene_id "Isoform172104_38.gene"; gene_name "Isoform172104_38";
chr19	Mandalorion	CDS	8717460	8717516	.	+	.	transcript_id "Isoform172104_38"; gene_id "Isoform172104_38.gene"; gene_name "Isoform172104_38";
chr19	Mandalorion	exon	8717766	8717985	.	+	.	transcript_id "Isoform172104_38"; gene_id "Isoform172104_38.gene"; gene_name "Isoform172104_38";
chr19	Mandalorion	CDS	8717766	8717939	.	+	.	transcript_id "Isoform172104_38"; gene_id "Isoform172104_38.gene"; gene_name "Isoform172104_38";
chr19	Mandalorion	stop_codon	8717940	8717942	.	+	.	transcript_id "Isoform172104_38"; gene_id "Isoform172104_38.gene"; gene_name "Isoform172104_38";
chr19	Mandalorion	transcript	8713193	8717988	.	+	.	transcript_id "Isoform172106_39"; gene_id "Isoform172106_39.gene"; gene_name "Isoform172106_39";
chr19	Mandalorion	exon	8713193	8713269	.	+	.	transcript_id "Isoform172106_39"; gene_id "Isoform172106_39.gene"; gene_name "Isoform172106_39";
chr19	Mandalorion	exon	8713540	8713661	.	+	.	transcript_id "Isoform172106_39"; gene_id "Isoform172106_39.gene"; gene_name "Isoform172106_39";
chr19	Mandalorion	exon	8715018	8715093	.	+	.	transcript_id "Isoform172106_39"; gene_id "Isoform172106_39.gene"; gene_name "Isoform172106_39";
chr19	Mandalorion	exon	8715212	8715358	.	+	.	transcript_id "Isoform172106_39"; gene_id "Isoform172106_39.gene"; gene_name "Isoform172106_39";
chr19	Mandalorion	start_codon	8715248	8715250	.	+	.	transcript_id "Isoform172106_39"; gene_id "Isoform172106_39.gene"; gene_name "Isoform172106_39";
chr19	Mandalorion	CDS	8715248	8715358	.	+	.	transcript_id "Isoform172106_39"; gene_id "Isoform172106_39.gene"; gene_name "Isoform172106_39";
chr19	Mandalorion	exon	8715517	8715618	.	+	.	transcript_id "Isoform172106_39"; gene_id "Isoform172106_39.gene"; gene_name "Isoform172106_39";
chr19	Mandalorion	CDS	8715517	8715618	.	+	.	transcript_id "Isoform172106_39"; gene_id "Isoform172106_39.gene"; gene_name "Isoform172106_39";
chr19	Mandalorion	exon	8716630	8716730	.	+	.	transcript_id "Isoform172106_39"; gene_id "Isoform172106_39.gene"; gene_name "Isoform172106_39";
chr19	Mandalorion	CDS	8716630	8716730	.	+	.	transcript_id "Isoform172106_39"; gene_id "Isoform172106_39.gene"; gene_name "Isoform172106_39";
chr19	Mandalorion	exon	8716811	8716866	.	+	.	transcript_id "Isoform172106_39"; gene_id "Isoform172106_39.gene"; gene_name "Isoform172106_39";
chr19	Mandalorion	CDS	8716811	8716866	.	+	.	transcript_id "Isoform172106_39"; gene_id "Isoform172106_39.gene"; gene_name "Isoform172106_39";
chr19	Mandalorion	exon	8717183	8717328	.	+	.	transcript_id "Isoform172106_39"; gene_id "Isoform172106_39.gene"; gene_name "Isoform172106_39";
chr19	Mandalorion	CDS	8717183	8717328	.	+	.	transcript_id "Isoform172106_39"; gene_id "Isoform172106_39.gene"; gene_name "Isoform172106_39";
chr19	Mandalorion	exon	8717460	8717516	.	+	.	transcript_id "Isoform172106_39"; gene_id "Isoform172106_39.gene"; gene_name "Isoform172106_39";
chr19	Mandalorion	CDS	8717460	8717516	.	+	.	transcript_id "Isoform172106_39"; gene_id "Isoform172106_39.gene"; gene_name "Isoform172106_39";
chr19	Mandalorion	exon	8717766	8717988	.	+	.	transcript_id "Isoform172106_39"; gene_id "Isoform172106_39.gene"; gene_name "Isoform172106_39";
chr19	Mandalorion	CDS	8717766	8717939	.	+	.	transcript_id "Isoform172106_39"; gene_id "Isoform172106_39.gene"; gene_name "Isoform172106_39";
chr19	Mandalorion	stop_codon	8717940	8717942	.	+	.	transcript_id "Isoform172106_39"; gene_id "Isoform172106_39.gene"; gene_name "Isoform172106_39";
chr19	Mandalorion	transcript	8718801	8733006	.	+	.	transcript_id "Isoform172110_2707"; gene_id "Isoform172110_2707.gene"; gene_name "Isoform172110_2707";
chr19	Mandalorion	exon	8718801	8718939	.	+	.	transcript_id "Isoform172110_2707"; gene_id "Isoform172110_2707.gene"; gene_name "Isoform172110_2707";
chr19	Mandalorion	exon	8719618	8719861	.	+	.	transcript_id "Isoform172110_2707"; gene_id "Isoform172110_2707.gene"; gene_name "Isoform172110_2707";
chr19	Mandalorion	start_codon	8719637	8719639	.	+	.	transcript_id "Isoform172110_2707"; gene_id "Isoform172110_2707.gene"; gene_name "Isoform172110_2707";
chr19	Mandalorion	CDS	8719637	8719861	.	+	.	transcript_id "Isoform172110_2707"; gene_id "Isoform172110_2707.gene"; gene_name "Isoform172110_2707";
chr19	Mandalorion	exon	8720218	8720288	.	+	.	transcript_id "Isoform172110_2707"; gene_id "Isoform172110_2707.gene"; gene_name "Isoform172110_2707";
chr19	Mandalorion	CDS	8720218	8720288	.	+	.	transcript_id "Isoform172110_2707"; gene_id "Isoform172110_2707.gene"; gene_name "Isoform172110_2707";
chr19	Mandalorion	exon	8720444	8720499	.	+	.	transcript_id "Isoform172110_2707"; gene_id "Isoform172110_2707.gene"; gene_name "Isoform172110_2707";
chr19	Mandalorion	CDS	8720444	8720499	.	+	.	transcript_id "Isoform172110_2707"; gene_id "Isoform172110_2707.gene"; gene_name "Isoform172110_2707";
chr19	Mandalorion	exon	8720717	8720787	.	+	.	transcript_id "Isoform172110_2707"; gene_id "Isoform172110_2707.gene"; gene_name "Isoform172110_2707";
chr19	Mandalorion	CDS	8720717	8720787	.	+	.	transcript_id "Isoform172110_2707"; gene_id "Isoform172110_2707.gene"; gene_name "Isoform172110_2707";
chr19	Mandalorion	exon	8725825	8725941	.	+	.	transcript_id "Isoform172110_2707"; gene_id "Isoform172110_2707.gene"; gene_name "Isoform172110_2707";
chr19	Mandalorion	CDS	8725825	8725941	.	+	.	transcript_id "Isoform172110_2707"; gene_id "Isoform172110_2707.gene"; gene_name "Isoform172110_2707";
chr19	Mandalorion	exon	8726019	8726075	.	+	.	transcript_id "Isoform172110_2707"; gene_id "Isoform172110_2707.gene"; gene_name "Isoform172110_2707";
chr19	Mandalorion	CDS	8726019	8726075	.	+	.	transcript_id "Isoform172110_2707"; gene_id "Isoform172110_2707.gene"; gene_name "Isoform172110_2707";
chr19	Mandalorion	exon	8726171	8726252	.	+	.	transcript_id "Isoform172110_2707"; gene_id "Isoform172110_2707.gene"; gene_name "Isoform172110_2707";
chr19	Mandalorion	CDS	8726171	8726252	.	+	.	transcript_id "Isoform172110_2707"; gene_id "Isoform172110_2707.gene"; gene_name "Isoform172110_2707";
chr19	Mandalorion	exon	8727030	8727136	.	+	.	transcript_id "Isoform172110_2707"; gene_id "Isoform172110_2707.gene"; gene_name "Isoform172110_2707";
chr19	Mandalorion	CDS	8727030	8727136	.	+	.	transcript_id "Isoform172110_2707"; gene_id "Isoform172110_2707.gene"; gene_name "Isoform172110_2707";
chr19	Mandalorion	exon	8727270	8727391	.	+	.	transcript_id "Isoform172110_2707"; gene_id "Isoform172110_2707.gene"; gene_name "Isoform172110_2707";
chr19	Mandalorion	CDS	8727270	8727391	.	+	.	transcript_id "Isoform172110_2707"; gene_id "Isoform172110_2707.gene"; gene_name "Isoform172110_2707";
chr19	Mandalorion	exon	8732273	8733006	.	+	.	transcript_id "Isoform172110_2707"; gene_id "Isoform172110_2707.gene"; gene_name "Isoform172110_2707";
chr19	Mandalorion	CDS	8732273	8732429	.	+	.	transcript_id "Isoform172110_2707"; gene_id "Isoform172110_2707.gene"; gene_name "Isoform172110_2707";
chr19	Mandalorion	stop_codon	8732430	8732432	.	+	.	transcript_id "Isoform172110_2707"; gene_id "Isoform172110_2707.gene"; gene_name "Isoform172110_2707";
chr19	Mandalorion	transcript	8719185	8733006	.	+	.	transcript_id "Isoform172130_69"; gene_id "Isoform172130_69.gene"; gene_name "Isoform172130_69";
chr19	Mandalorion	exon	8719185	8719518	.	+	.	transcript_id "Isoform172130_69"; gene_id "Isoform172130_69.gene"; gene_name "Isoform172130_69";
chr19	Mandalorion	exon	8719618	8719861	.	+	.	transcript_id "Isoform172130_69"; gene_id "Isoform172130_69.gene"; gene_name "Isoform172130_69";
chr19	Mandalorion	start_codon	8719799	8719801	.	+	.	transcript_id "Isoform172130_69"; gene_id "Isoform172130_69.gene"; gene_name "Isoform172130_69";
chr19	Mandalorion	CDS	8719799	8719861	.	+	.	transcript_id "Isoform172130_69"; gene_id "Isoform172130_69.gene"; gene_name "Isoform172130_69";
chr19	Mandalorion	exon	8720218	8720288	.	+	.	transcript_id "Isoform172130_69"; gene_id "Isoform172130_69.gene"; gene_name "Isoform172130_69";
chr19	Mandalorion	CDS	8720218	8720288	.	+	.	transcript_id "Isoform172130_69"; gene_id "Isoform172130_69.gene"; gene_name "Isoform172130_69";
chr19	Mandalorion	exon	8720444	8720499	.	+	.	transcript_id "Isoform172130_69"; gene_id "Isoform172130_69.gene"; gene_name "Isoform172130_69";
chr19	Mandalorion	CDS	8720444	8720499	.	+	.	transcript_id "Isoform172130_69"; gene_id "Isoform172130_69.gene"; gene_name "Isoform172130_69";
chr19	Mandalorion	exon	8720717	8720787	.	+	.	transcript_id "Isoform172130_69"; gene_id "Isoform172130_69.gene"; gene_name "Isoform172130_69";
chr19	Mandalorion	CDS	8720717	8720787	.	+	.	transcript_id "Isoform172130_69"; gene_id "Isoform172130_69.gene"; gene_name "Isoform172130_69";
chr19	Mandalorion	exon	8725825	8725941	.	+	.	transcript_id "Isoform172130_69"; gene_id "Isoform172130_69.gene"; gene_name "Isoform172130_69";
chr19	Mandalorion	CDS	8725825	8725941	.	+	.	transcript_id "Isoform172130_69"; gene_id "Isoform172130_69.gene"; gene_name "Isoform172130_69";
chr19	Mandalorion	exon	8726019	8726075	.	+	.	transcript_id "Isoform172130_69"; gene_id "Isoform172130_69.gene"; gene_name "Isoform172130_69";
chr19	Mandalorion	CDS	8726019	8726075	.	+	.	transcript_id "Isoform172130_69"; gene_id "Isoform172130_69.gene"; gene_name "Isoform172130_69";
chr19	Mandalorion	exon	8726171	8726252	.	+	.	transcript_id "Isoform172130_69"; gene_id "Isoform172130_69.gene"; gene_name "Isoform172130_69";
chr19	Mandalorion	CDS	8726171	8726252	.	+	.	transcript_id "Isoform172130_69"; gene_id "Isoform172130_69.gene"; gene_name "Isoform172130_69";
chr19	Mandalorion	exon	8727030	8727136	.	+	.	transcript_id "Isoform172130_69"; gene_id "Isoform172130_69.gene"; gene_name "Isoform172130_69";
chr19	Mandalorion	CDS	8727030	8727136	.	+	.	transcript_id "Isoform172130_69"; gene_id "Isoform172130_69.gene"; gene_name "Isoform172130_69";
chr19	Mandalorion	exon	8727270	8727391	.	+	.	transcript_id "Isoform172130_69"; gene_id "Isoform172130_69.gene"; gene_name "Isoform172130_69";
chr19	Mandalorion	CDS	8727270	8727391	.	+	.	transcript_id "Isoform172130_69"; gene_id "Isoform172130_69.gene"; gene_name "Isoform172130_69";
chr19	Mandalorion	exon	8732273	8733006	.	+	.	transcript_id "Isoform172130_69"; gene_id "Isoform172130_69.gene"; gene_name "Isoform172130_69";
chr19	Mandalorion	CDS	8732273	8732429	.	+	.	transcript_id "Isoform172130_69"; gene_id "Isoform172130_69.gene"; gene_name "Isoform172130_69";
chr19	Mandalorion	stop_codon	8732430	8732432	.	+	.	transcript_id "Isoform172130_69"; gene_id "Isoform172130_69.gene"; gene_name "Isoform172130_69";
chr19	Mandalorion	transcript	8719217	8733006	.	+	.	transcript_id "Isoform172131_179"; gene_id "Isoform172131_179.gene"; gene_name "Isoform172131_179";
chr19	Mandalorion	exon	8719217	8719518	.	+	.	transcript_id "Isoform172131_179"; gene_id "Isoform172131_179.gene"; gene_name "Isoform172131_179";
chr19	Mandalorion	exon	8719618	8719861	.	+	.	transcript_id "Isoform172131_179"; gene_id "Isoform172131_179.gene"; gene_name "Isoform172131_179";
chr19	Mandalorion	start_codon	8719799	8719801	.	+	.	transcript_id "Isoform172131_179"; gene_id "Isoform172131_179.gene"; gene_name "Isoform172131_179";
chr19	Mandalorion	CDS	8719799	8719861	.	+	.	transcript_id "Isoform172131_179"; gene_id "Isoform172131_179.gene"; gene_name "Isoform172131_179";
chr19	Mandalorion	exon	8720218	8720288	.	+	.	transcript_id "Isoform172131_179"; gene_id "Isoform172131_179.gene"; gene_name "Isoform172131_179";
chr19	Mandalorion	CDS	8720218	8720288	.	+	.	transcript_id "Isoform172131_179"; gene_id "Isoform172131_179.gene"; gene_name "Isoform172131_179";
chr19	Mandalorion	exon	8720444	8720499	.	+	.	transcript_id "Isoform172131_179"; gene_id "Isoform172131_179.gene"; gene_name "Isoform172131_179";
chr19	Mandalorion	CDS	8720444	8720499	.	+	.	transcript_id "Isoform172131_179"; gene_id "Isoform172131_179.gene"; gene_name "Isoform172131_179";
chr19	Mandalorion	exon	8720717	8720787	.	+	.	transcript_id "Isoform172131_179"; gene_id "Isoform172131_179.gene"; gene_name "Isoform172131_179";
chr19	Mandalorion	CDS	8720717	8720787	.	+	.	transcript_id "Isoform172131_179"; gene_id "Isoform172131_179.gene"; gene_name "Isoform172131_179";
chr19	Mandalorion	exon	8725825	8725941	.	+	.	transcript_id "Isoform172131_179"; gene_id "Isoform172131_179.gene"; gene_name "Isoform172131_179";
chr19	Mandalorion	CDS	8725825	8725941	.	+	.	transcript_id "Isoform172131_179"; gene_id "Isoform172131_179.gene"; gene_name "Isoform172131_179";
chr19	Mandalorion	exon	8726019	8726075	.	+	.	transcript_id "Isoform172131_179"; gene_id "Isoform172131_179.gene"; gene_name "Isoform172131_179";
chr19	Mandalorion	CDS	8726019	8726075	.	+	.	transcript_id "Isoform172131_179"; gene_id "Isoform172131_179.gene"; gene_name "Isoform172131_179";
chr19	Mandalorion	exon	8726171	8726252	.	+	.	transcript_id "Isoform172131_179"; gene_id "Isoform172131_179.gene"; gene_name "Isoform172131_179";
chr19	Mandalorion	CDS	8726171	8726252	.	+	.	transcript_id "Isoform172131_179"; gene_id "Isoform172131_179.gene"; gene_name "Isoform172131_179";
chr19	Mandalorion	exon	8727030	8727136	.	+	.	transcript_id "Isoform172131_179"; gene_id "Isoform172131_179.gene"; gene_name "Isoform172131_179";
chr19	Mandalorion	CDS	8727030	8727136	.	+	.	transcript_id "Isoform172131_179"; gene_id "Isoform172131_179.gene"; gene_name "Isoform172131_179";
chr19	Mandalorion	exon	8727270	8727391	.	+	.	transcript_id "Isoform172131_179"; gene_id "Isoform172131_179.gene"; gene_name "Isoform172131_179";
chr19	Mandalorion	CDS	8727270	8727391	.	+	.	transcript_id "Isoform172131_179"; gene_id "Isoform172131_179.gene"; gene_name "Isoform172131_179";
chr19	Mandalorion	exon	8732273	8733006	.	+	.	transcript_id "Isoform172131_179"; gene_id "Isoform172131_179.gene"; gene_name "Isoform172131_179";
chr19	Mandalorion	CDS	8732273	8732429	.	+	.	transcript_id "Isoform172131_179"; gene_id "Isoform172131_179.gene"; gene_name "Isoform172131_179";
chr19	Mandalorion	stop_codon	8732430	8732432	.	+	.	transcript_id "Isoform172131_179"; gene_id "Isoform172131_179.gene"; gene_name "Isoform172131_179";
chr19	Mandalorion	transcript	8719164	8733006	.	+	.	transcript_id "Isoform172150_269"; gene_id "Isoform172150_269.gene"; gene_name "Isoform172150_269";
chr19	Mandalorion	exon	8719164	8719861	.	+	.	transcript_id "Isoform172150_269"; gene_id "Isoform172150_269.gene"; gene_name "Isoform172150_269";
chr19	Mandalorion	start_codon	8719637	8719639	.	+	.	transcript_id "Isoform172150_269"; gene_id "Isoform172150_269.gene"; gene_name "Isoform172150_269";
chr19	Mandalorion	CDS	8719637	8719861	.	+	.	transcript_id "Isoform172150_269"; gene_id "Isoform172150_269.gene"; gene_name "Isoform172150_269";
chr19	Mandalorion	exon	8720218	8720288	.	+	.	transcript_id "Isoform172150_269"; gene_id "Isoform172150_269.gene"; gene_name "Isoform172150_269";
chr19	Mandalorion	CDS	8720218	8720288	.	+	.	transcript_id "Isoform172150_269"; gene_id "Isoform172150_269.gene"; gene_name "Isoform172150_269";
chr19	Mandalorion	exon	8720444	8720499	.	+	.	transcript_id "Isoform172150_269"; gene_id "Isoform172150_269.gene"; gene_name "Isoform172150_269";
chr19	Mandalorion	CDS	8720444	8720499	.	+	.	transcript_id "Isoform172150_269"; gene_id "Isoform172150_269.gene"; gene_name "Isoform172150_269";
chr19	Mandalorion	exon	8720717	8720787	.	+	.	transcript_id "Isoform172150_269"; gene_id "Isoform172150_269.gene"; gene_name "Isoform172150_269";
chr19	Mandalorion	CDS	8720717	8720787	.	+	.	transcript_id "Isoform172150_269"; gene_id "Isoform172150_269.gene"; gene_name "Isoform172150_269";
chr19	Mandalorion	exon	8725825	8725941	.	+	.	transcript_id "Isoform172150_269"; gene_id "Isoform172150_269.gene"; gene_name "Isoform172150_269";
chr19	Mandalorion	CDS	8725825	8725941	.	+	.	transcript_id "Isoform172150_269"; gene_id "Isoform172150_269.gene"; gene_name "Isoform172150_269";
chr19	Mandalorion	exon	8726019	8726075	.	+	.	transcript_id "Isoform172150_269"; gene_id "Isoform172150_269.gene"; gene_name "Isoform172150_269";
chr19	Mandalorion	CDS	8726019	8726075	.	+	.	transcript_id "Isoform172150_269"; gene_id "Isoform172150_269.gene"; gene_name "Isoform172150_269";
chr19	Mandalorion	exon	8726171	8726252	.	+	.	transcript_id "Isoform172150_269"; gene_id "Isoform172150_269.gene"; gene_name "Isoform172150_269";
chr19	Mandalorion	CDS	8726171	8726252	.	+	.	transcript_id "Isoform172150_269"; gene_id "Isoform172150_269.gene"; gene_name "Isoform172150_269";
chr19	Mandalorion	exon	8727030	8727136	.	+	.	transcript_id "Isoform172150_269"; gene_id "Isoform172150_269.gene"; gene_name "Isoform172150_269";
chr19	Mandalorion	CDS	8727030	8727136	.	+	.	transcript_id "Isoform172150_269"; gene_id "Isoform172150_269.gene"; gene_name "Isoform172150_269";
chr19	Mandalorion	exon	8727270	8727391	.	+	.	transcript_id "Isoform172150_269"; gene_id "Isoform172150_269.gene"; gene_name "Isoform172150_269";
chr19	Mandalorion	CDS	8727270	8727391	.	+	.	transcript_id "Isoform172150_269"; gene_id "Isoform172150_269.gene"; gene_name "Isoform172150_269";
chr19	Mandalorion	exon	8732273	8733006	.	+	.	transcript_id "Isoform172150_269"; gene_id "Isoform172150_269.gene"; gene_name "Isoform172150_269";
chr19	Mandalorion	CDS	8732273	8732429	.	+	.	transcript_id "Isoform172150_269"; gene_id "Isoform172150_269.gene"; gene_name "Isoform172150_269";
chr19	Mandalorion	stop_codon	8732430	8732432	.	+	.	transcript_id "Isoform172150_269"; gene_id "Isoform172150_269.gene"; gene_name "Isoform172150_269";
chr19	Mandalorion	transcript	8719217	8733006	.	+	.	transcript_id "Isoform172152_1231"; gene_id "Isoform172152_1231.gene"; gene_name "Isoform172152_1231";
chr19	Mandalorion	exon	8719217	8719861	.	+	.	transcript_id "Isoform172152_1231"; gene_id "Isoform172152_1231.gene"; gene_name "Isoform172152_1231";
chr19	Mandalorion	start_codon	8719637	8719639	.	+	.	transcript_id "Isoform172152_1231"; gene_id "Isoform172152_1231.gene"; gene_name "Isoform172152_1231";
chr19	Mandalorion	CDS	8719637	8719861	.	+	.	transcript_id "Isoform172152_1231"; gene_id "Isoform172152_1231.gene"; gene_name "Isoform172152_1231";
chr19	Mandalorion	exon	8720218	8720288	.	+	.	transcript_id "Isoform172152_1231"; gene_id "Isoform172152_1231.gene"; gene_name "Isoform172152_1231";
chr19	Mandalorion	CDS	8720218	8720288	.	+	.	transcript_id "Isoform172152_1231"; gene_id "Isoform172152_1231.gene"; gene_name "Isoform172152_1231";
chr19	Mandalorion	exon	8720444	8720499	.	+	.	transcript_id "Isoform172152_1231"; gene_id "Isoform172152_1231.gene"; gene_name "Isoform172152_1231";
chr19	Mandalorion	CDS	8720444	8720499	.	+	.	transcript_id "Isoform172152_1231"; gene_id "Isoform172152_1231.gene"; gene_name "Isoform172152_1231";
chr19	Mandalorion	exon	8720717	8720787	.	+	.	transcript_id "Isoform172152_1231"; gene_id "Isoform172152_1231.gene"; gene_name "Isoform172152_1231";
chr19	Mandalorion	CDS	8720717	8720787	.	+	.	transcript_id "Isoform172152_1231"; gene_id "Isoform172152_1231.gene"; gene_name "Isoform172152_1231";
chr19	Mandalorion	exon	8725825	8725941	.	+	.	transcript_id "Isoform172152_1231"; gene_id "Isoform172152_1231.gene"; gene_name "Isoform172152_1231";
chr19	Mandalorion	CDS	8725825	8725941	.	+	.	transcript_id "Isoform172152_1231"; gene_id "Isoform172152_1231.gene"; gene_name "Isoform172152_1231";
chr19	Mandalorion	exon	8726019	8726075	.	+	.	transcript_id "Isoform172152_1231"; gene_id "Isoform172152_1231.gene"; gene_name "Isoform172152_1231";
chr19	Mandalorion	CDS	8726019	8726075	.	+	.	transcript_id "Isoform172152_1231"; gene_id "Isoform172152_1231.gene"; gene_name "Isoform172152_1231";
chr19	Mandalorion	exon	8726171	8726252	.	+	.	transcript_id "Isoform172152_1231"; gene_id "Isoform172152_1231.gene"; gene_name "Isoform172152_1231";
chr19	Mandalorion	CDS	8726171	8726252	.	+	.	transcript_id "Isoform172152_1231"; gene_id "Isoform172152_1231.gene"; gene_name "Isoform172152_1231";
chr19	Mandalorion	exon	8727030	8727136	.	+	.	transcript_id "Isoform172152_1231"; gene_id "Isoform172152_1231.gene"; gene_name "Isoform172152_1231";
chr19	Mandalorion	CDS	8727030	8727136	.	+	.	transcript_id "Isoform172152_1231"; gene_id "Isoform172152_1231.gene"; gene_name "Isoform172152_1231";
chr19	Mandalorion	exon	8727270	8727391	.	+	.	transcript_id "Isoform172152_1231"; gene_id "Isoform172152_1231.gene"; gene_name "Isoform172152_1231";
chr19	Mandalorion	CDS	8727270	8727391	.	+	.	transcript_id "Isoform172152_1231"; gene_id "Isoform172152_1231.gene"; gene_name "Isoform172152_1231";
chr19	Mandalorion	exon	8732273	8733006	.	+	.	transcript_id "Isoform172152_1231"; gene_id "Isoform172152_1231.gene"; gene_name "Isoform172152_1231";
chr19	Mandalorion	CDS	8732273	8732429	.	+	.	transcript_id "Isoform172152_1231"; gene_id "Isoform172152_1231.gene"; gene_name "Isoform172152_1231";
chr19	Mandalorion	stop_codon	8732430	8732432	.	+	.	transcript_id "Isoform172152_1231"; gene_id "Isoform172152_1231.gene"; gene_name "Isoform172152_1231";
chr19	Mandalorion	transcript	8727347	8733003	.	-	.	transcript_id "Isoform172190_7"; gene_id "Isoform172190_7.gene"; gene_name "Isoform172190_7";
chr19	Mandalorion	exon	8727347	8727391	.	-	.	transcript_id "Isoform172190_7"; gene_id "Isoform172190_7.gene"; gene_name "Isoform172190_7";
chr19	Mandalorion	exon	8732273	8733003	.	-	.	transcript_id "Isoform172190_7"; gene_id "Isoform172190_7.gene"; gene_name "Isoform172190_7";
chr19	Mandalorion	transcript	8734458	8748274	.	+	.	transcript_id "Isoform172194_351"; gene_id "Isoform172194_351.gene"; gene_name "Isoform172194_351";
chr19	Mandalorion	exon	8734458	8734623	.	+	.	transcript_id "Isoform172194_351"; gene_id "Isoform172194_351.gene"; gene_name "Isoform172194_351";
chr19	Mandalorion	start_codon	8734596	8734598	.	+	.	transcript_id "Isoform172194_351"; gene_id "Isoform172194_351.gene"; gene_name "Isoform172194_351";
chr19	Mandalorion	CDS	8734596	8734623	.	+	.	transcript_id "Isoform172194_351"; gene_id "Isoform172194_351.gene"; gene_name "Isoform172194_351";
chr19	Mandalorion	exon	8739676	8739859	.	+	.	transcript_id "Isoform172194_351"; gene_id "Isoform172194_351.gene"; gene_name "Isoform172194_351";
chr19	Mandalorion	CDS	8739676	8739859	.	+	.	transcript_id "Isoform172194_351"; gene_id "Isoform172194_351.gene"; gene_name "Isoform172194_351";
chr19	Mandalorion	exon	8740047	8740200	.	+	.	transcript_id "Isoform172194_351"; gene_id "Isoform172194_351.gene"; gene_name "Isoform172194_351";
chr19	Mandalorion	CDS	8740047	8740200	.	+	.	transcript_id "Isoform172194_351"; gene_id "Isoform172194_351.gene"; gene_name "Isoform172194_351";
chr19	Mandalorion	exon	8740897	8740980	.	+	.	transcript_id "Isoform172194_351"; gene_id "Isoform172194_351.gene"; gene_name "Isoform172194_351";
chr19	Mandalorion	CDS	8740897	8740980	.	+	.	transcript_id "Isoform172194_351"; gene_id "Isoform172194_351.gene"; gene_name "Isoform172194_351";
chr19	Mandalorion	exon	8741061	8741165	.	+	.	transcript_id "Isoform172194_351"; gene_id "Isoform172194_351.gene"; gene_name "Isoform172194_351";
chr19	Mandalorion	CDS	8741061	8741165	.	+	.	transcript_id "Isoform172194_351"; gene_id "Isoform172194_351.gene"; gene_name "Isoform172194_351";
chr19	Mandalorion	exon	8741280	8741360	.	+	.	transcript_id "Isoform172194_351"; gene_id "Isoform172194_351.gene"; gene_name "Isoform172194_351";
chr19	Mandalorion	CDS	8741280	8741360	.	+	.	transcript_id "Isoform172194_351"; gene_id "Isoform172194_351.gene"; gene_name "Isoform172194_351";
chr19	Mandalorion	exon	8741444	8741513	.	+	.	transcript_id "Isoform172194_351"; gene_id "Isoform172194_351.gene"; gene_name "Isoform172194_351";
chr19	Mandalorion	CDS	8741444	8741513	.	+	.	transcript_id "Isoform172194_351"; gene_id "Isoform172194_351.gene"; gene_name "Isoform172194_351";
chr19	Mandalorion	exon	8741625	8741713	.	+	.	transcript_id "Isoform172194_351"; gene_id "Isoform172194_351.gene"; gene_name "Isoform172194_351";
chr19	Mandalorion	CDS	8741625	8741713	.	+	.	transcript_id "Isoform172194_351"; gene_id "Isoform172194_351.gene"; gene_name "Isoform172194_351";
chr19	Mandalorion	exon	8741863	8741970	.	+	.	transcript_id "Isoform172194_351"; gene_id "Isoform172194_351.gene"; gene_name "Isoform172194_351";
chr19	Mandalorion	CDS	8741863	8741970	.	+	.	transcript_id "Isoform172194_351"; gene_id "Isoform172194_351.gene"; gene_name "Isoform172194_351";
chr19	Mandalorion	exon	8742286	8742395	.	+	.	transcript_id "Isoform172194_351"; gene_id "Isoform172194_351.gene"; gene_name "Isoform172194_351";
chr19	Mandalorion	CDS	8742286	8742395	.	+	.	transcript_id "Isoform172194_351"; gene_id "Isoform172194_351.gene"; gene_name "Isoform172194_351";
chr19	Mandalorion	exon	8744161	8744197	.	+	.	transcript_id "Isoform172194_351"; gene_id "Isoform172194_351.gene"; gene_name "Isoform172194_351";
chr19	Mandalorion	CDS	8744161	8744197	.	+	.	transcript_id "Isoform172194_351"; gene_id "Isoform172194_351.gene"; gene_name "Isoform172194_351";
chr19	Mandalorion	exon	8744444	8744512	.	+	.	transcript_id "Isoform172194_351"; gene_id "Isoform172194_351.gene"; gene_name "Isoform172194_351";
chr19	Mandalorion	CDS	8744444	8744512	.	+	.	transcript_id "Isoform172194_351"; gene_id "Isoform172194_351.gene"; gene_name "Isoform172194_351";
chr19	Mandalorion	exon	8744592	8744647	.	+	.	transcript_id "Isoform172194_351"; gene_id "Isoform172194_351.gene"; gene_name "Isoform172194_351";
chr19	Mandalorion	CDS	8744592	8744647	.	+	.	transcript_id "Isoform172194_351"; gene_id "Isoform172194_351.gene"; gene_name "Isoform172194_351";
chr19	Mandalorion	exon	8744731	8744838	.	+	.	transcript_id "Isoform172194_351"; gene_id "Isoform172194_351.gene"; gene_name "Isoform172194_351";
chr19	Mandalorion	CDS	8744731	8744838	.	+	.	transcript_id "Isoform172194_351"; gene_id "Isoform172194_351.gene"; gene_name "Isoform172194_351";
chr19	Mandalorion	exon	8744937	8744995	.	+	.	transcript_id "Isoform172194_351"; gene_id "Isoform172194_351.gene"; gene_name "Isoform172194_351";
chr19	Mandalorion	CDS	8744937	8744995	.	+	.	transcript_id "Isoform172194_351"; gene_id "Isoform172194_351.gene"; gene_name "Isoform172194_351";
chr19	Mandalorion	exon	8745094	8745209	.	+	.	transcript_id "Isoform172194_351"; gene_id "Isoform172194_351.gene"; gene_name "Isoform172194_351";
chr19	Mandalorion	CDS	8745094	8745209	.	+	.	transcript_id "Isoform172194_351"; gene_id "Isoform172194_351.gene"; gene_name "Isoform172194_351";
chr19	Mandalorion	exon	8745338	8745380	.	+	.	transcript_id "Isoform172194_351"; gene_id "Isoform172194_351.gene"; gene_name "Isoform172194_351";
chr19	Mandalorion	CDS	8745338	8745380	.	+	.	transcript_id "Isoform172194_351"; gene_id "Isoform172194_351.gene"; gene_name "Isoform172194_351";
chr19	Mandalorion	exon	8745953	8746025	.	+	.	transcript_id "Isoform172194_351"; gene_id "Isoform172194_351.gene"; gene_name "Isoform172194_351";
chr19	Mandalorion	CDS	8745953	8746025	.	+	.	transcript_id "Isoform172194_351"; gene_id "Isoform172194_351.gene"; gene_name "Isoform172194_351";
chr19	Mandalorion	exon	8746365	8746547	.	+	.	transcript_id "Isoform172194_351"; gene_id "Isoform172194_351.gene"; gene_name "Isoform172194_351";
chr19	Mandalorion	CDS	8746365	8746547	.	+	.	transcript_id "Isoform172194_351"; gene_id "Isoform172194_351.gene"; gene_name "Isoform172194_351";
chr19	Mandalorion	exon	8747624	8747684	.	+	.	transcript_id "Isoform172194_351"; gene_id "Isoform172194_351.gene"; gene_name "Isoform172194_351";
chr19	Mandalorion	CDS	8747624	8747684	.	+	.	transcript_id "Isoform172194_351"; gene_id "Isoform172194_351.gene"; gene_name "Isoform172194_351";
chr19	Mandalorion	exon	8747938	8748274	.	+	.	transcript_id "Isoform172194_351"; gene_id "Isoform172194_351.gene"; gene_name "Isoform172194_351";
chr19	Mandalorion	CDS	8747938	8747973	.	+	.	transcript_id "Isoform172194_351"; gene_id "Isoform172194_351.gene"; gene_name "Isoform172194_351";
chr19	Mandalorion	stop_codon	8747974	8747976	.	+	.	transcript_id "Isoform172194_351"; gene_id "Isoform172194_351.gene"; gene_name "Isoform172194_351";
chr19	Mandalorion	transcript	8734510	8748274	.	+	.	transcript_id "Isoform172195_903"; gene_id "Isoform172195_903.gene"; gene_name "Isoform172195_903";
chr19	Mandalorion	exon	8734510	8734623	.	+	.	transcript_id "Isoform172195_903"; gene_id "Isoform172195_903.gene"; gene_name "Isoform172195_903";
chr19	Mandalorion	start_codon	8734596	8734598	.	+	.	transcript_id "Isoform172195_903"; gene_id "Isoform172195_903.gene"; gene_name "Isoform172195_903";
chr19	Mandalorion	CDS	8734596	8734623	.	+	.	transcript_id "Isoform172195_903"; gene_id "Isoform172195_903.gene"; gene_name "Isoform172195_903";
chr19	Mandalorion	exon	8739676	8739859	.	+	.	transcript_id "Isoform172195_903"; gene_id "Isoform172195_903.gene"; gene_name "Isoform172195_903";
chr19	Mandalorion	CDS	8739676	8739859	.	+	.	transcript_id "Isoform172195_903"; gene_id "Isoform172195_903.gene"; gene_name "Isoform172195_903";
chr19	Mandalorion	exon	8740047	8740200	.	+	.	transcript_id "Isoform172195_903"; gene_id "Isoform172195_903.gene"; gene_name "Isoform172195_903";
chr19	Mandalorion	CDS	8740047	8740200	.	+	.	transcript_id "Isoform172195_903"; gene_id "Isoform172195_903.gene"; gene_name "Isoform172195_903";
chr19	Mandalorion	exon	8740897	8740980	.	+	.	transcript_id "Isoform172195_903"; gene_id "Isoform172195_903.gene"; gene_name "Isoform172195_903";
chr19	Mandalorion	CDS	8740897	8740980	.	+	.	transcript_id "Isoform172195_903"; gene_id "Isoform172195_903.gene"; gene_name "Isoform172195_903";
chr19	Mandalorion	exon	8741061	8741165	.	+	.	transcript_id "Isoform172195_903"; gene_id "Isoform172195_903.gene"; gene_name "Isoform172195_903";
chr19	Mandalorion	CDS	8741061	8741165	.	+	.	transcript_id "Isoform172195_903"; gene_id "Isoform172195_903.gene"; gene_name "Isoform172195_903";
chr19	Mandalorion	exon	8741280	8741360	.	+	.	transcript_id "Isoform172195_903"; gene_id "Isoform172195_903.gene"; gene_name "Isoform172195_903";
chr19	Mandalorion	CDS	8741280	8741360	.	+	.	transcript_id "Isoform172195_903"; gene_id "Isoform172195_903.gene"; gene_name "Isoform172195_903";
chr19	Mandalorion	exon	8741444	8741513	.	+	.	transcript_id "Isoform172195_903"; gene_id "Isoform172195_903.gene"; gene_name "Isoform172195_903";
chr19	Mandalorion	CDS	8741444	8741513	.	+	.	transcript_id "Isoform172195_903"; gene_id "Isoform172195_903.gene"; gene_name "Isoform172195_903";
chr19	Mandalorion	exon	8741625	8741713	.	+	.	transcript_id "Isoform172195_903"; gene_id "Isoform172195_903.gene"; gene_name "Isoform172195_903";
chr19	Mandalorion	CDS	8741625	8741713	.	+	.	transcript_id "Isoform172195_903"; gene_id "Isoform172195_903.gene"; gene_name "Isoform172195_903";
chr19	Mandalorion	exon	8741863	8741970	.	+	.	transcript_id "Isoform172195_903"; gene_id "Isoform172195_903.gene"; gene_name "Isoform172195_903";
chr19	Mandalorion	CDS	8741863	8741970	.	+	.	transcript_id "Isoform172195_903"; gene_id "Isoform172195_903.gene"; gene_name "Isoform172195_903";
chr19	Mandalorion	exon	8742286	8742395	.	+	.	transcript_id "Isoform172195_903"; gene_id "Isoform172195_903.gene"; gene_name "Isoform172195_903";
chr19	Mandalorion	CDS	8742286	8742395	.	+	.	transcript_id "Isoform172195_903"; gene_id "Isoform172195_903.gene"; gene_name "Isoform172195_903";
chr19	Mandalorion	exon	8744161	8744197	.	+	.	transcript_id "Isoform172195_903"; gene_id "Isoform172195_903.gene"; gene_name "Isoform172195_903";
chr19	Mandalorion	CDS	8744161	8744197	.	+	.	transcript_id "Isoform172195_903"; gene_id "Isoform172195_903.gene"; gene_name "Isoform172195_903";
chr19	Mandalorion	exon	8744444	8744512	.	+	.	transcript_id "Isoform172195_903"; gene_id "Isoform172195_903.gene"; gene_name "Isoform172195_903";
chr19	Mandalorion	CDS	8744444	8744512	.	+	.	transcript_id "Isoform172195_903"; gene_id "Isoform172195_903.gene"; gene_name "Isoform172195_903";
chr19	Mandalorion	exon	8744592	8744647	.	+	.	transcript_id "Isoform172195_903"; gene_id "Isoform172195_903.gene"; gene_name "Isoform172195_903";
chr19	Mandalorion	CDS	8744592	8744647	.	+	.	transcript_id "Isoform172195_903"; gene_id "Isoform172195_903.gene"; gene_name "Isoform172195_903";
chr19	Mandalorion	exon	8744731	8744838	.	+	.	transcript_id "Isoform172195_903"; gene_id "Isoform172195_903.gene"; gene_name "Isoform172195_903";
chr19	Mandalorion	CDS	8744731	8744838	.	+	.	transcript_id "Isoform172195_903"; gene_id "Isoform172195_903.gene"; gene_name "Isoform172195_903";
chr19	Mandalorion	exon	8744937	8744995	.	+	.	transcript_id "Isoform172195_903"; gene_id "Isoform172195_903.gene"; gene_name "Isoform172195_903";
chr19	Mandalorion	CDS	8744937	8744995	.	+	.	transcript_id "Isoform172195_903"; gene_id "Isoform172195_903.gene"; gene_name "Isoform172195_903";
chr19	Mandalorion	exon	8745094	8745209	.	+	.	transcript_id "Isoform172195_903"; gene_id "Isoform172195_903.gene"; gene_name "Isoform172195_903";
chr19	Mandalorion	CDS	8745094	8745209	.	+	.	transcript_id "Isoform172195_903"; gene_id "Isoform172195_903.gene"; gene_name "Isoform172195_903";
chr19	Mandalorion	exon	8745338	8745380	.	+	.	transcript_id "Isoform172195_903"; gene_id "Isoform172195_903.gene"; gene_name "Isoform172195_903";
chr19	Mandalorion	CDS	8745338	8745380	.	+	.	transcript_id "Isoform172195_903"; gene_id "Isoform172195_903.gene"; gene_name "Isoform172195_903";
chr19	Mandalorion	exon	8745953	8746025	.	+	.	transcript_id "Isoform172195_903"; gene_id "Isoform172195_903.gene"; gene_name "Isoform172195_903";
chr19	Mandalorion	CDS	8745953	8746025	.	+	.	transcript_id "Isoform172195_903"; gene_id "Isoform172195_903.gene"; gene_name "Isoform172195_903";
chr19	Mandalorion	exon	8746365	8746547	.	+	.	transcript_id "Isoform172195_903"; gene_id "Isoform172195_903.gene"; gene_name "Isoform172195_903";
chr19	Mandalorion	CDS	8746365	8746547	.	+	.	transcript_id "Isoform172195_903"; gene_id "Isoform172195_903.gene"; gene_name "Isoform172195_903";
chr19	Mandalorion	exon	8747624	8747684	.	+	.	transcript_id "Isoform172195_903"; gene_id "Isoform172195_903.gene"; gene_name "Isoform172195_903";
chr19	Mandalorion	CDS	8747624	8747684	.	+	.	transcript_id "Isoform172195_903"; gene_id "Isoform172195_903.gene"; gene_name "Isoform172195_903";
chr19	Mandalorion	exon	8747938	8748274	.	+	.	transcript_id "Isoform172195_903"; gene_id "Isoform172195_903.gene"; gene_name "Isoform172195_903";
chr19	Mandalorion	CDS	8747938	8747973	.	+	.	transcript_id "Isoform172195_903"; gene_id "Isoform172195_903.gene"; gene_name "Isoform172195_903";
chr19	Mandalorion	stop_codon	8747974	8747976	.	+	.	transcript_id "Isoform172195_903"; gene_id "Isoform172195_903.gene"; gene_name "Isoform172195_903";
chr19	Mandalorion	transcript	8734481	8748274	.	+	.	transcript_id "Isoform172199_96"; gene_id "Isoform172199_96.gene"; gene_name "Isoform172199_96";
chr19	Mandalorion	exon	8734481	8734623	.	+	.	transcript_id "Isoform172199_96"; gene_id "Isoform172199_96.gene"; gene_name "Isoform172199_96";
chr19	Mandalorion	start_codon	8734596	8734598	.	+	.	transcript_id "Isoform172199_96"; gene_id "Isoform172199_96.gene"; gene_name "Isoform172199_96";
chr19	Mandalorion	CDS	8734596	8734623	.	+	.	transcript_id "Isoform172199_96"; gene_id "Isoform172199_96.gene"; gene_name "Isoform172199_96";
chr19	Mandalorion	exon	8739676	8739859	.	+	.	transcript_id "Isoform172199_96"; gene_id "Isoform172199_96.gene"; gene_name "Isoform172199_96";
chr19	Mandalorion	CDS	8739676	8739859	.	+	.	transcript_id "Isoform172199_96"; gene_id "Isoform172199_96.gene"; gene_name "Isoform172199_96";
chr19	Mandalorion	exon	8740047	8740200	.	+	.	transcript_id "Isoform172199_96"; gene_id "Isoform172199_96.gene"; gene_name "Isoform172199_96";
chr19	Mandalorion	CDS	8740047	8740200	.	+	.	transcript_id "Isoform172199_96"; gene_id "Isoform172199_96.gene"; gene_name "Isoform172199_96";
chr19	Mandalorion	exon	8740897	8740980	.	+	.	transcript_id "Isoform172199_96"; gene_id "Isoform172199_96.gene"; gene_name "Isoform172199_96";
chr19	Mandalorion	CDS	8740897	8740980	.	+	.	transcript_id "Isoform172199_96"; gene_id "Isoform172199_96.gene"; gene_name "Isoform172199_96";
chr19	Mandalorion	exon	8741061	8741165	.	+	.	transcript_id "Isoform172199_96"; gene_id "Isoform172199_96.gene"; gene_name "Isoform172199_96";
chr19	Mandalorion	CDS	8741061	8741165	.	+	.	transcript_id "Isoform172199_96"; gene_id "Isoform172199_96.gene"; gene_name "Isoform172199_96";
chr19	Mandalorion	exon	8741280	8741360	.	+	.	transcript_id "Isoform172199_96"; gene_id "Isoform172199_96.gene"; gene_name "Isoform172199_96";
chr19	Mandalorion	CDS	8741280	8741360	.	+	.	transcript_id "Isoform172199_96"; gene_id "Isoform172199_96.gene"; gene_name "Isoform172199_96";
chr19	Mandalorion	exon	8741444	8741513	.	+	.	transcript_id "Isoform172199_96"; gene_id "Isoform172199_96.gene"; gene_name "Isoform172199_96";
chr19	Mandalorion	CDS	8741444	8741513	.	+	.	transcript_id "Isoform172199_96"; gene_id "Isoform172199_96.gene"; gene_name "Isoform172199_96";
chr19	Mandalorion	exon	8741625	8741713	.	+	.	transcript_id "Isoform172199_96"; gene_id "Isoform172199_96.gene"; gene_name "Isoform172199_96";
chr19	Mandalorion	CDS	8741625	8741713	.	+	.	transcript_id "Isoform172199_96"; gene_id "Isoform172199_96.gene"; gene_name "Isoform172199_96";
chr19	Mandalorion	exon	8741863	8741970	.	+	.	transcript_id "Isoform172199_96"; gene_id "Isoform172199_96.gene"; gene_name "Isoform172199_96";
chr19	Mandalorion	CDS	8741863	8741970	.	+	.	transcript_id "Isoform172199_96"; gene_id "Isoform172199_96.gene"; gene_name "Isoform172199_96";
chr19	Mandalorion	exon	8742286	8744197	.	+	.	transcript_id "Isoform172199_96"; gene_id "Isoform172199_96.gene"; gene_name "Isoform172199_96";
chr19	Mandalorion	CDS	8742286	8742636	.	+	.	transcript_id "Isoform172199_96"; gene_id "Isoform172199_96.gene"; gene_name "Isoform172199_96";
chr19	Mandalorion	stop_codon	8742637	8742639	.	+	.	transcript_id "Isoform172199_96"; gene_id "Isoform172199_96.gene"; gene_name "Isoform172199_96";
chr19	Mandalorion	exon	8744444	8744512	.	+	.	transcript_id "Isoform172199_96"; gene_id "Isoform172199_96.gene"; gene_name "Isoform172199_96";
chr19	Mandalorion	exon	8744592	8744647	.	+	.	transcript_id "Isoform172199_96"; gene_id "Isoform172199_96.gene"; gene_name "Isoform172199_96";
chr19	Mandalorion	exon	8744731	8744838	.	+	.	transcript_id "Isoform172199_96"; gene_id "Isoform172199_96.gene"; gene_name "Isoform172199_96";
chr19	Mandalorion	exon	8744937	8744995	.	+	.	transcript_id "Isoform172199_96"; gene_id "Isoform172199_96.gene"; gene_name "Isoform172199_96";
chr19	Mandalorion	exon	8745094	8745209	.	+	.	transcript_id "Isoform172199_96"; gene_id "Isoform172199_96.gene"; gene_name "Isoform172199_96";
chr19	Mandalorion	exon	8745338	8745380	.	+	.	transcript_id "Isoform172199_96"; gene_id "Isoform172199_96.gene"; gene_name "Isoform172199_96";
chr19	Mandalorion	exon	8745953	8746025	.	+	.	transcript_id "Isoform172199_96"; gene_id "Isoform172199_96.gene"; gene_name "Isoform172199_96";
chr19	Mandalorion	exon	8746365	8746547	.	+	.	transcript_id "Isoform172199_96"; gene_id "Isoform172199_96.gene"; gene_name "Isoform172199_96";
chr19	Mandalorion	exon	8747624	8747684	.	+	.	transcript_id "Isoform172199_96"; gene_id "Isoform172199_96.gene"; gene_name "Isoform172199_96";
chr19	Mandalorion	exon	8747938	8748274	.	+	.	transcript_id "Isoform172199_96"; gene_id "Isoform172199_96.gene"; gene_name "Isoform172199_96";
chr19	Mandalorion	transcript	8748367	8749821	.	+	.	transcript_id "Isoform172212_4336"; gene_id "Isoform172212_4336.gene"; gene_name "Isoform172212_4336";
chr19	Mandalorion	exon	8748367	8748679	.	+	.	transcript_id "Isoform172212_4336"; gene_id "Isoform172212_4336.gene"; gene_name "Isoform172212_4336";
chr19	Mandalorion	start_codon	8748373	8748375	.	+	.	transcript_id "Isoform172212_4336"; gene_id "Isoform172212_4336.gene"; gene_name "Isoform172212_4336";
chr19	Mandalorion	CDS	8748373	8748679	.	+	.	transcript_id "Isoform172212_4336"; gene_id "Isoform172212_4336.gene"; gene_name "Isoform172212_4336";
chr19	Mandalorion	exon	8749412	8749821	.	+	.	transcript_id "Isoform172212_4336"; gene_id "Isoform172212_4336.gene"; gene_name "Isoform172212_4336";
chr19	Mandalorion	CDS	8749412	8749701	.	+	.	transcript_id "Isoform172212_4336"; gene_id "Isoform172212_4336.gene"; gene_name "Isoform172212_4336";
chr19	Mandalorion	stop_codon	8749702	8749704	.	+	.	transcript_id "Isoform172212_4336"; gene_id "Isoform172212_4336.gene"; gene_name "Isoform172212_4336";
chr19	Mandalorion	transcript	8751854	8753103	.	+	.	transcript_id "Isoform172218_8"; gene_id "Isoform172218_8.gene"; gene_name "Isoform172218_8";
chr19	Mandalorion	exon	8751854	8753103	.	+	.	transcript_id "Isoform172218_8"; gene_id "Isoform172218_8.gene"; gene_name "Isoform172218_8";
chr19	Mandalorion	transcript	8732151	8734267	.	-	.	transcript_id "Isoform172230_4"; gene_id "Isoform172230_4.gene"; gene_name "Isoform172230_4";
chr19	Mandalorion	exon	8732151	8734267	.	-	.	transcript_id "Isoform172230_4"; gene_id "Isoform172230_4.gene"; gene_name "Isoform172230_4";
chr19	Mandalorion	transcript	8732153	8734311	.	-	.	transcript_id "Isoform172231_4"; gene_id "Isoform172231_4.gene"; gene_name "Isoform172231_4";
chr19	Mandalorion	exon	8732153	8734311	.	-	.	transcript_id "Isoform172231_4"; gene_id "Isoform172231_4.gene"; gene_name "Isoform172231_4";
chr19	Mandalorion	transcript	8748367	8749261	.	+	.	transcript_id "Isoform172237_111"; gene_id "Isoform172237_111.gene"; gene_name "Isoform172237_111";
chr19	Mandalorion	exon	8748367	8749261	.	+	.	transcript_id "Isoform172237_111"; gene_id "Isoform172237_111.gene"; gene_name "Isoform172237_111";
chr19	Mandalorion	start_codon	8748373	8748375	.	+	.	transcript_id "Isoform172237_111"; gene_id "Isoform172237_111.gene"; gene_name "Isoform172237_111";
chr19	Mandalorion	CDS	8748373	8748918	.	+	.	transcript_id "Isoform172237_111"; gene_id "Isoform172237_111.gene"; gene_name "Isoform172237_111";
chr19	Mandalorion	stop_codon	8748919	8748921	.	+	.	transcript_id "Isoform172237_111"; gene_id "Isoform172237_111.gene"; gene_name "Isoform172237_111";
chr19	Mandalorion	transcript	8749892	8751830	.	-	.	transcript_id "Isoform172240_38"; gene_id "Isoform172240_38.gene"; gene_name "Isoform172240_38";
chr19	Mandalorion	exon	8749892	8751830	.	-	.	transcript_id "Isoform172240_38"; gene_id "Isoform172240_38.gene"; gene_name "Isoform172240_38";
chr19	Mandalorion	transcript	8770491	8775814	.	-	.	transcript_id "Isoform172242_35"; gene_id "Isoform172242_35.gene"; gene_name "Isoform172242_35";
chr19	Mandalorion	exon	8770491	8770768	.	-	.	transcript_id "Isoform172242_35"; gene_id "Isoform172242_35.gene"; gene_name "Isoform172242_35";
chr19	Mandalorion	exon	8770990	8771023	.	-	.	transcript_id "Isoform172242_35"; gene_id "Isoform172242_35.gene"; gene_name "Isoform172242_35";
chr19	Mandalorion	exon	8771500	8771571	.	-	.	transcript_id "Isoform172242_35"; gene_id "Isoform172242_35.gene"; gene_name "Isoform172242_35";
chr19	Mandalorion	exon	8771666	8771731	.	-	.	transcript_id "Isoform172242_35"; gene_id "Isoform172242_35.gene"; gene_name "Isoform172242_35";
chr19	Mandalorion	exon	8771844	8771894	.	-	.	transcript_id "Isoform172242_35"; gene_id "Isoform172242_35.gene"; gene_name "Isoform172242_35";
chr19	Mandalorion	exon	8774600	8774759	.	-	.	transcript_id "Isoform172242_35"; gene_id "Isoform172242_35.gene"; gene_name "Isoform172242_35";
chr19	Mandalorion	CDS	8774643	8774759	.	-	.	transcript_id "Isoform172242_35"; gene_id "Isoform172242_35.gene"; gene_name "Isoform172242_35";
chr19	Mandalorion	stop_codon	8774640	8774642	.	-	.	transcript_id "Isoform172242_35"; gene_id "Isoform172242_35.gene"; gene_name "Isoform172242_35";
chr19	Mandalorion	exon	8775588	8775814	.	-	.	transcript_id "Isoform172242_35"; gene_id "Isoform172242_35.gene"; gene_name "Isoform172242_35";
chr19	Mandalorion	start_codon	8775810	8775812	.	-	.	transcript_id "Isoform172242_35"; gene_id "Isoform172242_35.gene"; gene_name "Isoform172242_35";
chr19	Mandalorion	CDS	8775588	8775812	.	-	.	transcript_id "Isoform172242_35"; gene_id "Isoform172242_35.gene"; gene_name "Isoform172242_35";
chr19	Mandalorion	transcript	8770491	8775921	.	-	.	transcript_id "Isoform172243_1465"; gene_id "Isoform172243_1465.gene"; gene_name "Isoform172243_1465";
chr19	Mandalorion	exon	8770491	8770768	.	-	.	transcript_id "Isoform172243_1465"; gene_id "Isoform172243_1465.gene"; gene_name "Isoform172243_1465";
chr19	Mandalorion	CDS	8770758	8770768	.	-	.	transcript_id "Isoform172243_1465"; gene_id "Isoform172243_1465.gene"; gene_name "Isoform172243_1465";
chr19	Mandalorion	stop_codon	8770755	8770757	.	-	.	transcript_id "Isoform172243_1465"; gene_id "Isoform172243_1465.gene"; gene_name "Isoform172243_1465";
chr19	Mandalorion	exon	8770990	8771023	.	-	.	transcript_id "Isoform172243_1465"; gene_id "Isoform172243_1465.gene"; gene_name "Isoform172243_1465";
chr19	Mandalorion	CDS	8770990	8771023	.	-	.	transcript_id "Isoform172243_1465"; gene_id "Isoform172243_1465.gene"; gene_name "Isoform172243_1465";
chr19	Mandalorion	exon	8771500	8771571	.	-	.	transcript_id "Isoform172243_1465"; gene_id "Isoform172243_1465.gene"; gene_name "Isoform172243_1465";
chr19	Mandalorion	CDS	8771500	8771571	.	-	.	transcript_id "Isoform172243_1465"; gene_id "Isoform172243_1465.gene"; gene_name "Isoform172243_1465";
chr19	Mandalorion	exon	8771666	8771731	.	-	.	transcript_id "Isoform172243_1465"; gene_id "Isoform172243_1465.gene"; gene_name "Isoform172243_1465";
chr19	Mandalorion	CDS	8771666	8771731	.	-	.	transcript_id "Isoform172243_1465"; gene_id "Isoform172243_1465.gene"; gene_name "Isoform172243_1465";
chr19	Mandalorion	exon	8771844	8771894	.	-	.	transcript_id "Isoform172243_1465"; gene_id "Isoform172243_1465.gene"; gene_name "Isoform172243_1465";
chr19	Mandalorion	CDS	8771844	8771894	.	-	.	transcript_id "Isoform172243_1465"; gene_id "Isoform172243_1465.gene"; gene_name "Isoform172243_1465";
chr19	Mandalorion	exon	8774600	8774759	.	-	.	transcript_id "Isoform172243_1465"; gene_id "Isoform172243_1465.gene"; gene_name "Isoform172243_1465";
chr19	Mandalorion	CDS	8774600	8774759	.	-	.	transcript_id "Isoform172243_1465"; gene_id "Isoform172243_1465.gene"; gene_name "Isoform172243_1465";
chr19	Mandalorion	exon	8775588	8775697	.	-	.	transcript_id "Isoform172243_1465"; gene_id "Isoform172243_1465.gene"; gene_name "Isoform172243_1465";
chr19	Mandalorion	CDS	8775588	8775697	.	-	.	transcript_id "Isoform172243_1465"; gene_id "Isoform172243_1465.gene"; gene_name "Isoform172243_1465";
chr19	Mandalorion	exon	8775823	8775921	.	-	.	transcript_id "Isoform172243_1465"; gene_id "Isoform172243_1465.gene"; gene_name "Isoform172243_1465";
chr19	Mandalorion	start_codon	8775832	8775834	.	-	.	transcript_id "Isoform172243_1465"; gene_id "Isoform172243_1465.gene"; gene_name "Isoform172243_1465";
chr19	Mandalorion	CDS	8775823	8775834	.	-	.	transcript_id "Isoform172243_1465"; gene_id "Isoform172243_1465.gene"; gene_name "Isoform172243_1465";
chr19	Mandalorion	transcript	8770491	8775950	.	-	.	transcript_id "Isoform172244_75"; gene_id "Isoform172244_75.gene"; gene_name "Isoform172244_75";
chr19	Mandalorion	exon	8770491	8770768	.	-	.	transcript_id "Isoform172244_75"; gene_id "Isoform172244_75.gene"; gene_name "Isoform172244_75";
chr19	Mandalorion	CDS	8770758	8770768	.	-	.	transcript_id "Isoform172244_75"; gene_id "Isoform172244_75.gene"; gene_name "Isoform172244_75";
chr19	Mandalorion	stop_codon	8770755	8770757	.	-	.	transcript_id "Isoform172244_75"; gene_id "Isoform172244_75.gene"; gene_name "Isoform172244_75";
chr19	Mandalorion	exon	8770990	8771023	.	-	.	transcript_id "Isoform172244_75"; gene_id "Isoform172244_75.gene"; gene_name "Isoform172244_75";
chr19	Mandalorion	CDS	8770990	8771023	.	-	.	transcript_id "Isoform172244_75"; gene_id "Isoform172244_75.gene"; gene_name "Isoform172244_75";
chr19	Mandalorion	exon	8771500	8771571	.	-	.	transcript_id "Isoform172244_75"; gene_id "Isoform172244_75.gene"; gene_name "Isoform172244_75";
chr19	Mandalorion	CDS	8771500	8771571	.	-	.	transcript_id "Isoform172244_75"; gene_id "Isoform172244_75.gene"; gene_name "Isoform172244_75";
chr19	Mandalorion	exon	8771666	8771731	.	-	.	transcript_id "Isoform172244_75"; gene_id "Isoform172244_75.gene"; gene_name "Isoform172244_75";
chr19	Mandalorion	CDS	8771666	8771731	.	-	.	transcript_id "Isoform172244_75"; gene_id "Isoform172244_75.gene"; gene_name "Isoform172244_75";
chr19	Mandalorion	exon	8771844	8771894	.	-	.	transcript_id "Isoform172244_75"; gene_id "Isoform172244_75.gene"; gene_name "Isoform172244_75";
chr19	Mandalorion	CDS	8771844	8771894	.	-	.	transcript_id "Isoform172244_75"; gene_id "Isoform172244_75.gene"; gene_name "Isoform172244_75";
chr19	Mandalorion	exon	8774600	8774759	.	-	.	transcript_id "Isoform172244_75"; gene_id "Isoform172244_75.gene"; gene_name "Isoform172244_75";
chr19	Mandalorion	CDS	8774600	8774759	.	-	.	transcript_id "Isoform172244_75"; gene_id "Isoform172244_75.gene"; gene_name "Isoform172244_75";
chr19	Mandalorion	exon	8775588	8775697	.	-	.	transcript_id "Isoform172244_75"; gene_id "Isoform172244_75.gene"; gene_name "Isoform172244_75";
chr19	Mandalorion	CDS	8775588	8775697	.	-	.	transcript_id "Isoform172244_75"; gene_id "Isoform172244_75.gene"; gene_name "Isoform172244_75";
chr19	Mandalorion	exon	8775823	8775950	.	-	.	transcript_id "Isoform172244_75"; gene_id "Isoform172244_75.gene"; gene_name "Isoform172244_75";
chr19	Mandalorion	start_codon	8775832	8775834	.	-	.	transcript_id "Isoform172244_75"; gene_id "Isoform172244_75.gene"; gene_name "Isoform172244_75";
chr19	Mandalorion	CDS	8775823	8775834	.	-	.	transcript_id "Isoform172244_75"; gene_id "Isoform172244_75.gene"; gene_name "Isoform172244_75";
chr19	Mandalorion	transcript	8779867	8782205	.	+	.	transcript_id "Isoform172255_8"; gene_id "Isoform172255_8.gene"; gene_name "Isoform172255_8";
chr19	Mandalorion	exon	8779867	8780049	.	+	.	transcript_id "Isoform172255_8"; gene_id "Isoform172255_8.gene"; gene_name "Isoform172255_8";
chr19	Mandalorion	exon	8780338	8782205	.	+	.	transcript_id "Isoform172255_8"; gene_id "Isoform172255_8.gene"; gene_name "Isoform172255_8";
chr19	Mandalorion	start_codon	8780389	8780391	.	+	.	transcript_id "Isoform172255_8"; gene_id "Isoform172255_8.gene"; gene_name "Isoform172255_8";
chr19	Mandalorion	CDS	8780389	8781942	.	+	.	transcript_id "Isoform172255_8"; gene_id "Isoform172255_8.gene"; gene_name "Isoform172255_8";
chr19	Mandalorion	stop_codon	8781943	8781945	.	+	.	transcript_id "Isoform172255_8"; gene_id "Isoform172255_8.gene"; gene_name "Isoform172255_8";
chr19	Mandalorion	transcript	8779866	8782205	.	+	.	transcript_id "Isoform172256_4"; gene_id "Isoform172256_4.gene"; gene_name "Isoform172256_4";
chr19	Mandalorion	exon	8779866	8779895	.	+	.	transcript_id "Isoform172256_4"; gene_id "Isoform172256_4.gene"; gene_name "Isoform172256_4";
chr19	Mandalorion	exon	8780338	8782205	.	+	.	transcript_id "Isoform172256_4"; gene_id "Isoform172256_4.gene"; gene_name "Isoform172256_4";
chr19	Mandalorion	start_codon	8780389	8780391	.	+	.	transcript_id "Isoform172256_4"; gene_id "Isoform172256_4.gene"; gene_name "Isoform172256_4";
chr19	Mandalorion	CDS	8780389	8781942	.	+	.	transcript_id "Isoform172256_4"; gene_id "Isoform172256_4.gene"; gene_name "Isoform172256_4";
chr19	Mandalorion	stop_codon	8781943	8781945	.	+	.	transcript_id "Isoform172256_4"; gene_id "Isoform172256_4.gene"; gene_name "Isoform172256_4";
chr19	Mandalorion	transcript	8780173	8782219	.	+	.	transcript_id "Isoform172257_3"; gene_id "Isoform172257_3.gene"; gene_name "Isoform172257_3";
chr19	Mandalorion	exon	8780173	8782219	.	+	.	transcript_id "Isoform172257_3"; gene_id "Isoform172257_3.gene"; gene_name "Isoform172257_3";
chr19	Mandalorion	start_codon	8780389	8780391	.	+	.	transcript_id "Isoform172257_3"; gene_id "Isoform172257_3.gene"; gene_name "Isoform172257_3";
chr19	Mandalorion	CDS	8780389	8781942	.	+	.	transcript_id "Isoform172257_3"; gene_id "Isoform172257_3.gene"; gene_name "Isoform172257_3";
chr19	Mandalorion	stop_codon	8781943	8781945	.	+	.	transcript_id "Isoform172257_3"; gene_id "Isoform172257_3.gene"; gene_name "Isoform172257_3";
chr19	Mandalorion	transcript	8786430	8796386	.	-	.	transcript_id "Isoform172258_18"; gene_id "Isoform172258_18.gene"; gene_name "Isoform172258_18";
chr19	Mandalorion	exon	8786430	8789202	.	-	.	transcript_id "Isoform172258_18"; gene_id "Isoform172258_18.gene"; gene_name "Isoform172258_18";
chr19	Mandalorion	CDS	8789111	8789202	.	-	.	transcript_id "Isoform172258_18"; gene_id "Isoform172258_18.gene"; gene_name "Isoform172258_18";
chr19	Mandalorion	stop_codon	8789108	8789110	.	-	.	transcript_id "Isoform172258_18"; gene_id "Isoform172258_18.gene"; gene_name "Isoform172258_18";
chr19	Mandalorion	exon	8793218	8793400	.	-	.	transcript_id "Isoform172258_18"; gene_id "Isoform172258_18.gene"; gene_name "Isoform172258_18";
chr19	Mandalorion	CDS	8793218	8793400	.	-	.	transcript_id "Isoform172258_18"; gene_id "Isoform172258_18.gene"; gene_name "Isoform172258_18";
chr19	Mandalorion	exon	8795800	8796386	.	-	.	transcript_id "Isoform172258_18"; gene_id "Isoform172258_18.gene"; gene_name "Isoform172258_18";
chr19	Mandalorion	start_codon	8796035	8796037	.	-	.	transcript_id "Isoform172258_18"; gene_id "Isoform172258_18.gene"; gene_name "Isoform172258_18";
chr19	Mandalorion	CDS	8795800	8796037	.	-	.	transcript_id "Isoform172258_18"; gene_id "Isoform172258_18.gene"; gene_name "Isoform172258_18";
chr19	Mandalorion	transcript	8787492	8796367	.	-	.	transcript_id "Isoform172261_19"; gene_id "Isoform172261_19.gene"; gene_name "Isoform172261_19";
chr19	Mandalorion	exon	8787492	8789202	.	-	.	transcript_id "Isoform172261_19"; gene_id "Isoform172261_19.gene"; gene_name "Isoform172261_19";
chr19	Mandalorion	CDS	8789111	8789202	.	-	.	transcript_id "Isoform172261_19"; gene_id "Isoform172261_19.gene"; gene_name "Isoform172261_19";
chr19	Mandalorion	stop_codon	8789108	8789110	.	-	.	transcript_id "Isoform172261_19"; gene_id "Isoform172261_19.gene"; gene_name "Isoform172261_19";
chr19	Mandalorion	exon	8793218	8793400	.	-	.	transcript_id "Isoform172261_19"; gene_id "Isoform172261_19.gene"; gene_name "Isoform172261_19";
chr19	Mandalorion	CDS	8793218	8793400	.	-	.	transcript_id "Isoform172261_19"; gene_id "Isoform172261_19.gene"; gene_name "Isoform172261_19";
chr19	Mandalorion	exon	8795800	8796367	.	-	.	transcript_id "Isoform172261_19"; gene_id "Isoform172261_19.gene"; gene_name "Isoform172261_19";
chr19	Mandalorion	start_codon	8796035	8796037	.	-	.	transcript_id "Isoform172261_19"; gene_id "Isoform172261_19.gene"; gene_name "Isoform172261_19";
chr19	Mandalorion	CDS	8795800	8796037	.	-	.	transcript_id "Isoform172261_19"; gene_id "Isoform172261_19.gene"; gene_name "Isoform172261_19";
chr19	Mandalorion	transcript	8788023	8798695	.	-	.	transcript_id "Isoform172269_3"; gene_id "Isoform172269_3.gene"; gene_name "Isoform172269_3";
chr19	Mandalorion	exon	8788023	8789202	.	-	.	transcript_id "Isoform172269_3"; gene_id "Isoform172269_3.gene"; gene_name "Isoform172269_3";
chr19	Mandalorion	CDS	8789111	8789202	.	-	.	transcript_id "Isoform172269_3"; gene_id "Isoform172269_3.gene"; gene_name "Isoform172269_3";
chr19	Mandalorion	stop_codon	8789108	8789110	.	-	.	transcript_id "Isoform172269_3"; gene_id "Isoform172269_3.gene"; gene_name "Isoform172269_3";
chr19	Mandalorion	exon	8793218	8793400	.	-	.	transcript_id "Isoform172269_3"; gene_id "Isoform172269_3.gene"; gene_name "Isoform172269_3";
chr19	Mandalorion	CDS	8793218	8793400	.	-	.	transcript_id "Isoform172269_3"; gene_id "Isoform172269_3.gene"; gene_name "Isoform172269_3";
chr19	Mandalorion	exon	8795800	8796048	.	-	.	transcript_id "Isoform172269_3"; gene_id "Isoform172269_3.gene"; gene_name "Isoform172269_3";
chr19	Mandalorion	start_codon	8796035	8796037	.	-	.	transcript_id "Isoform172269_3"; gene_id "Isoform172269_3.gene"; gene_name "Isoform172269_3";
chr19	Mandalorion	CDS	8795800	8796037	.	-	.	transcript_id "Isoform172269_3"; gene_id "Isoform172269_3.gene"; gene_name "Isoform172269_3";
chr19	Mandalorion	exon	8798608	8798695	.	-	.	transcript_id "Isoform172269_3"; gene_id "Isoform172269_3.gene"; gene_name "Isoform172269_3";
chr19	Mandalorion	transcript	8786436	8796685	.	-	.	transcript_id "Isoform172271_43"; gene_id "Isoform172271_43.gene"; gene_name "Isoform172271_43";
chr19	Mandalorion	exon	8786436	8789202	.	-	.	transcript_id "Isoform172271_43"; gene_id "Isoform172271_43.gene"; gene_name "Isoform172271_43";
chr19	Mandalorion	CDS	8789111	8789202	.	-	.	transcript_id "Isoform172271_43"; gene_id "Isoform172271_43.gene"; gene_name "Isoform172271_43";
chr19	Mandalorion	stop_codon	8789108	8789110	.	-	.	transcript_id "Isoform172271_43"; gene_id "Isoform172271_43.gene"; gene_name "Isoform172271_43";
chr19	Mandalorion	exon	8793218	8793400	.	-	.	transcript_id "Isoform172271_43"; gene_id "Isoform172271_43.gene"; gene_name "Isoform172271_43";
chr19	Mandalorion	CDS	8793218	8793400	.	-	.	transcript_id "Isoform172271_43"; gene_id "Isoform172271_43.gene"; gene_name "Isoform172271_43";
chr19	Mandalorion	exon	8795800	8796048	.	-	.	transcript_id "Isoform172271_43"; gene_id "Isoform172271_43.gene"; gene_name "Isoform172271_43";
chr19	Mandalorion	start_codon	8796035	8796037	.	-	.	transcript_id "Isoform172271_43"; gene_id "Isoform172271_43.gene"; gene_name "Isoform172271_43";
chr19	Mandalorion	CDS	8795800	8796037	.	-	.	transcript_id "Isoform172271_43"; gene_id "Isoform172271_43.gene"; gene_name "Isoform172271_43";
chr19	Mandalorion	exon	8796385	8796685	.	-	.	transcript_id "Isoform172271_43"; gene_id "Isoform172271_43.gene"; gene_name "Isoform172271_43";
chr19	Mandalorion	transcript	8787492	8796652	.	-	.	transcript_id "Isoform172273_52"; gene_id "Isoform172273_52.gene"; gene_name "Isoform172273_52";
chr19	Mandalorion	exon	8787492	8789202	.	-	.	transcript_id "Isoform172273_52"; gene_id "Isoform172273_52.gene"; gene_name "Isoform172273_52";
chr19	Mandalorion	CDS	8789111	8789202	.	-	.	transcript_id "Isoform172273_52"; gene_id "Isoform172273_52.gene"; gene_name "Isoform172273_52";
chr19	Mandalorion	stop_codon	8789108	8789110	.	-	.	transcript_id "Isoform172273_52"; gene_id "Isoform172273_52.gene"; gene_name "Isoform172273_52";
chr19	Mandalorion	exon	8793218	8793400	.	-	.	transcript_id "Isoform172273_52"; gene_id "Isoform172273_52.gene"; gene_name "Isoform172273_52";
chr19	Mandalorion	CDS	8793218	8793400	.	-	.	transcript_id "Isoform172273_52"; gene_id "Isoform172273_52.gene"; gene_name "Isoform172273_52";
chr19	Mandalorion	exon	8795800	8796048	.	-	.	transcript_id "Isoform172273_52"; gene_id "Isoform172273_52.gene"; gene_name "Isoform172273_52";
chr19	Mandalorion	start_codon	8796035	8796037	.	-	.	transcript_id "Isoform172273_52"; gene_id "Isoform172273_52.gene"; gene_name "Isoform172273_52";
chr19	Mandalorion	CDS	8795800	8796037	.	-	.	transcript_id "Isoform172273_52"; gene_id "Isoform172273_52.gene"; gene_name "Isoform172273_52";
chr19	Mandalorion	exon	8796385	8796652	.	-	.	transcript_id "Isoform172273_52"; gene_id "Isoform172273_52.gene"; gene_name "Isoform172273_52";
chr19	Mandalorion	transcript	8795158	8796684	.	-	.	transcript_id "Isoform172279_3"; gene_id "Isoform172279_3.gene"; gene_name "Isoform172279_3";
chr19	Mandalorion	exon	8795158	8796048	.	-	.	transcript_id "Isoform172279_3"; gene_id "Isoform172279_3.gene"; gene_name "Isoform172279_3";
chr19	Mandalorion	start_codon	8796035	8796037	.	-	.	transcript_id "Isoform172279_3"; gene_id "Isoform172279_3.gene"; gene_name "Isoform172279_3";
chr19	Mandalorion	CDS	8795624	8796037	.	-	.	transcript_id "Isoform172279_3"; gene_id "Isoform172279_3.gene"; gene_name "Isoform172279_3";
chr19	Mandalorion	stop_codon	8795621	8795623	.	-	.	transcript_id "Isoform172279_3"; gene_id "Isoform172279_3.gene"; gene_name "Isoform172279_3";
chr19	Mandalorion	exon	8796385	8796684	.	-	.	transcript_id "Isoform172279_3"; gene_id "Isoform172279_3.gene"; gene_name "Isoform172279_3";
chr19	Mandalorion	transcript	8797608	8802159	.	+	.	transcript_id "Isoform172284_3"; gene_id "Isoform172284_3.gene"; gene_name "Isoform172284_3";
chr19	Mandalorion	exon	8797608	8798177	.	+	.	transcript_id "Isoform172284_3"; gene_id "Isoform172284_3.gene"; gene_name "Isoform172284_3";
chr19	Mandalorion	start_codon	8797646	8797648	.	+	.	transcript_id "Isoform172284_3"; gene_id "Isoform172284_3.gene"; gene_name "Isoform172284_3";
chr19	Mandalorion	CDS	8797646	8798177	.	+	.	transcript_id "Isoform172284_3"; gene_id "Isoform172284_3.gene"; gene_name "Isoform172284_3";
chr19	Mandalorion	exon	8800168	8800303	.	+	.	transcript_id "Isoform172284_3"; gene_id "Isoform172284_3.gene"; gene_name "Isoform172284_3";
chr19	Mandalorion	CDS	8800168	8800303	.	+	.	transcript_id "Isoform172284_3"; gene_id "Isoform172284_3.gene"; gene_name "Isoform172284_3";
chr19	Mandalorion	exon	8800594	8800670	.	+	.	transcript_id "Isoform172284_3"; gene_id "Isoform172284_3.gene"; gene_name "Isoform172284_3";
chr19	Mandalorion	CDS	8800594	8800670	.	+	.	transcript_id "Isoform172284_3"; gene_id "Isoform172284_3.gene"; gene_name "Isoform172284_3";
chr19	Mandalorion	exon	8800894	8801033	.	+	.	transcript_id "Isoform172284_3"; gene_id "Isoform172284_3.gene"; gene_name "Isoform172284_3";
chr19	Mandalorion	CDS	8800894	8801033	.	+	.	transcript_id "Isoform172284_3"; gene_id "Isoform172284_3.gene"; gene_name "Isoform172284_3";
chr19	Mandalorion	exon	8801585	8801675	.	+	.	transcript_id "Isoform172284_3"; gene_id "Isoform172284_3.gene"; gene_name "Isoform172284_3";
chr19	Mandalorion	CDS	8801585	8801675	.	+	.	transcript_id "Isoform172284_3"; gene_id "Isoform172284_3.gene"; gene_name "Isoform172284_3";
chr19	Mandalorion	exon	8801770	8802159	.	+	.	transcript_id "Isoform172284_3"; gene_id "Isoform172284_3.gene"; gene_name "Isoform172284_3";
chr19	Mandalorion	CDS	8801770	8801924	.	+	.	transcript_id "Isoform172284_3"; gene_id "Isoform172284_3.gene"; gene_name "Isoform172284_3";
chr19	Mandalorion	stop_codon	8801925	8801927	.	+	.	transcript_id "Isoform172284_3"; gene_id "Isoform172284_3.gene"; gene_name "Isoform172284_3";
chr19	Mandalorion	transcript	8797368	8809420	.	+	.	transcript_id "Isoform172286_3"; gene_id "Isoform172286_3.gene"; gene_name "Isoform172286_3";
chr19	Mandalorion	exon	8797368	8798177	.	+	.	transcript_id "Isoform172286_3"; gene_id "Isoform172286_3.gene"; gene_name "Isoform172286_3";
chr19	Mandalorion	start_codon	8797646	8797648	.	+	.	transcript_id "Isoform172286_3"; gene_id "Isoform172286_3.gene"; gene_name "Isoform172286_3";
chr19	Mandalorion	CDS	8797646	8798177	.	+	.	transcript_id "Isoform172286_3"; gene_id "Isoform172286_3.gene"; gene_name "Isoform172286_3";
chr19	Mandalorion	exon	8800168	8800303	.	+	.	transcript_id "Isoform172286_3"; gene_id "Isoform172286_3.gene"; gene_name "Isoform172286_3";
chr19	Mandalorion	CDS	8800168	8800303	.	+	.	transcript_id "Isoform172286_3"; gene_id "Isoform172286_3.gene"; gene_name "Isoform172286_3";
chr19	Mandalorion	exon	8800594	8800670	.	+	.	transcript_id "Isoform172286_3"; gene_id "Isoform172286_3.gene"; gene_name "Isoform172286_3";
chr19	Mandalorion	CDS	8800594	8800670	.	+	.	transcript_id "Isoform172286_3"; gene_id "Isoform172286_3.gene"; gene_name "Isoform172286_3";
chr19	Mandalorion	exon	8800894	8801033	.	+	.	transcript_id "Isoform172286_3"; gene_id "Isoform172286_3.gene"; gene_name "Isoform172286_3";
chr19	Mandalorion	CDS	8800894	8801033	.	+	.	transcript_id "Isoform172286_3"; gene_id "Isoform172286_3.gene"; gene_name "Isoform172286_3";
chr19	Mandalorion	exon	8801585	8801675	.	+	.	transcript_id "Isoform172286_3"; gene_id "Isoform172286_3.gene"; gene_name "Isoform172286_3";
chr19	Mandalorion	CDS	8801585	8801675	.	+	.	transcript_id "Isoform172286_3"; gene_id "Isoform172286_3.gene"; gene_name "Isoform172286_3";
chr19	Mandalorion	exon	8801770	8801882	.	+	.	transcript_id "Isoform172286_3"; gene_id "Isoform172286_3.gene"; gene_name "Isoform172286_3";
chr19	Mandalorion	CDS	8801770	8801882	.	+	.	transcript_id "Isoform172286_3"; gene_id "Isoform172286_3.gene"; gene_name "Isoform172286_3";
chr19	Mandalorion	exon	8802224	8802487	.	+	.	transcript_id "Isoform172286_3"; gene_id "Isoform172286_3.gene"; gene_name "Isoform172286_3";
chr19	Mandalorion	CDS	8802224	8802487	.	+	.	transcript_id "Isoform172286_3"; gene_id "Isoform172286_3.gene"; gene_name "Isoform172286_3";
chr19	Mandalorion	exon	8802635	8802757	.	+	.	transcript_id "Isoform172286_3"; gene_id "Isoform172286_3.gene"; gene_name "Isoform172286_3";
chr19	Mandalorion	CDS	8802635	8802757	.	+	.	transcript_id "Isoform172286_3"; gene_id "Isoform172286_3.gene"; gene_name "Isoform172286_3";
chr19	Mandalorion	exon	8803336	8803464	.	+	.	transcript_id "Isoform172286_3"; gene_id "Isoform172286_3.gene"; gene_name "Isoform172286_3";
chr19	Mandalorion	CDS	8803336	8803464	.	+	.	transcript_id "Isoform172286_3"; gene_id "Isoform172286_3.gene"; gene_name "Isoform172286_3";
chr19	Mandalorion	exon	8804008	8804176	.	+	.	transcript_id "Isoform172286_3"; gene_id "Isoform172286_3.gene"; gene_name "Isoform172286_3";
chr19	Mandalorion	CDS	8804008	8804176	.	+	.	transcript_id "Isoform172286_3"; gene_id "Isoform172286_3.gene"; gene_name "Isoform172286_3";
chr19	Mandalorion	exon	8807114	8807314	.	+	.	transcript_id "Isoform172286_3"; gene_id "Isoform172286_3.gene"; gene_name "Isoform172286_3";
chr19	Mandalorion	CDS	8807114	8807314	.	+	.	transcript_id "Isoform172286_3"; gene_id "Isoform172286_3.gene"; gene_name "Isoform172286_3";
chr19	Mandalorion	exon	8808252	8808325	.	+	.	transcript_id "Isoform172286_3"; gene_id "Isoform172286_3.gene"; gene_name "Isoform172286_3";
chr19	Mandalorion	CDS	8808252	8808325	.	+	.	transcript_id "Isoform172286_3"; gene_id "Isoform172286_3.gene"; gene_name "Isoform172286_3";
chr19	Mandalorion	exon	8808589	8808696	.	+	.	transcript_id "Isoform172286_3"; gene_id "Isoform172286_3.gene"; gene_name "Isoform172286_3";
chr19	Mandalorion	CDS	8808589	8808696	.	+	.	transcript_id "Isoform172286_3"; gene_id "Isoform172286_3.gene"; gene_name "Isoform172286_3";
chr19	Mandalorion	exon	8808819	8809420	.	+	.	transcript_id "Isoform172286_3"; gene_id "Isoform172286_3.gene"; gene_name "Isoform172286_3";
chr19	Mandalorion	CDS	8808819	8808896	.	+	.	transcript_id "Isoform172286_3"; gene_id "Isoform172286_3.gene"; gene_name "Isoform172286_3";
chr19	Mandalorion	stop_codon	8808897	8808899	.	+	.	transcript_id "Isoform172286_3"; gene_id "Isoform172286_3.gene"; gene_name "Isoform172286_3";
chr19	Mandalorion	transcript	8797891	8809437	.	+	.	transcript_id "Isoform172291_4"; gene_id "Isoform172291_4.gene"; gene_name "Isoform172291_4";
chr19	Mandalorion	exon	8797891	8798177	.	+	.	transcript_id "Isoform172291_4"; gene_id "Isoform172291_4.gene"; gene_name "Isoform172291_4";
chr19	Mandalorion	start_codon	8798000	8798002	.	+	.	transcript_id "Isoform172291_4"; gene_id "Isoform172291_4.gene"; gene_name "Isoform172291_4";
chr19	Mandalorion	CDS	8798000	8798177	.	+	.	transcript_id "Isoform172291_4"; gene_id "Isoform172291_4.gene"; gene_name "Isoform172291_4";
chr19	Mandalorion	exon	8800168	8800303	.	+	.	transcript_id "Isoform172291_4"; gene_id "Isoform172291_4.gene"; gene_name "Isoform172291_4";
chr19	Mandalorion	CDS	8800168	8800303	.	+	.	transcript_id "Isoform172291_4"; gene_id "Isoform172291_4.gene"; gene_name "Isoform172291_4";
chr19	Mandalorion	exon	8800594	8800670	.	+	.	transcript_id "Isoform172291_4"; gene_id "Isoform172291_4.gene"; gene_name "Isoform172291_4";
chr19	Mandalorion	CDS	8800594	8800670	.	+	.	transcript_id "Isoform172291_4"; gene_id "Isoform172291_4.gene"; gene_name "Isoform172291_4";
chr19	Mandalorion	exon	8800894	8801033	.	+	.	transcript_id "Isoform172291_4"; gene_id "Isoform172291_4.gene"; gene_name "Isoform172291_4";
chr19	Mandalorion	CDS	8800894	8801033	.	+	.	transcript_id "Isoform172291_4"; gene_id "Isoform172291_4.gene"; gene_name "Isoform172291_4";
chr19	Mandalorion	exon	8801585	8801675	.	+	.	transcript_id "Isoform172291_4"; gene_id "Isoform172291_4.gene"; gene_name "Isoform172291_4";
chr19	Mandalorion	CDS	8801585	8801675	.	+	.	transcript_id "Isoform172291_4"; gene_id "Isoform172291_4.gene"; gene_name "Isoform172291_4";
chr19	Mandalorion	exon	8801770	8801882	.	+	.	transcript_id "Isoform172291_4"; gene_id "Isoform172291_4.gene"; gene_name "Isoform172291_4";
chr19	Mandalorion	CDS	8801770	8801882	.	+	.	transcript_id "Isoform172291_4"; gene_id "Isoform172291_4.gene"; gene_name "Isoform172291_4";
chr19	Mandalorion	exon	8802224	8802487	.	+	.	transcript_id "Isoform172291_4"; gene_id "Isoform172291_4.gene"; gene_name "Isoform172291_4";
chr19	Mandalorion	CDS	8802224	8802487	.	+	.	transcript_id "Isoform172291_4"; gene_id "Isoform172291_4.gene"; gene_name "Isoform172291_4";
chr19	Mandalorion	exon	8802635	8802757	.	+	.	transcript_id "Isoform172291_4"; gene_id "Isoform172291_4.gene"; gene_name "Isoform172291_4";
chr19	Mandalorion	CDS	8802635	8802757	.	+	.	transcript_id "Isoform172291_4"; gene_id "Isoform172291_4.gene"; gene_name "Isoform172291_4";
chr19	Mandalorion	exon	8803336	8803464	.	+	.	transcript_id "Isoform172291_4"; gene_id "Isoform172291_4.gene"; gene_name "Isoform172291_4";
chr19	Mandalorion	CDS	8803336	8803464	.	+	.	transcript_id "Isoform172291_4"; gene_id "Isoform172291_4.gene"; gene_name "Isoform172291_4";
chr19	Mandalorion	exon	8804008	8804176	.	+	.	transcript_id "Isoform172291_4"; gene_id "Isoform172291_4.gene"; gene_name "Isoform172291_4";
chr19	Mandalorion	CDS	8804008	8804176	.	+	.	transcript_id "Isoform172291_4"; gene_id "Isoform172291_4.gene"; gene_name "Isoform172291_4";
chr19	Mandalorion	exon	8807114	8807314	.	+	.	transcript_id "Isoform172291_4"; gene_id "Isoform172291_4.gene"; gene_name "Isoform172291_4";
chr19	Mandalorion	CDS	8807114	8807314	.	+	.	transcript_id "Isoform172291_4"; gene_id "Isoform172291_4.gene"; gene_name "Isoform172291_4";
chr19	Mandalorion	exon	8808252	8808325	.	+	.	transcript_id "Isoform172291_4"; gene_id "Isoform172291_4.gene"; gene_name "Isoform172291_4";
chr19	Mandalorion	CDS	8808252	8808325	.	+	.	transcript_id "Isoform172291_4"; gene_id "Isoform172291_4.gene"; gene_name "Isoform172291_4";
chr19	Mandalorion	exon	8808589	8808696	.	+	.	transcript_id "Isoform172291_4"; gene_id "Isoform172291_4.gene"; gene_name "Isoform172291_4";
chr19	Mandalorion	CDS	8808589	8808696	.	+	.	transcript_id "Isoform172291_4"; gene_id "Isoform172291_4.gene"; gene_name "Isoform172291_4";
chr19	Mandalorion	exon	8808819	8809437	.	+	.	transcript_id "Isoform172291_4"; gene_id "Isoform172291_4.gene"; gene_name "Isoform172291_4";
chr19	Mandalorion	CDS	8808819	8808896	.	+	.	transcript_id "Isoform172291_4"; gene_id "Isoform172291_4.gene"; gene_name "Isoform172291_4";
chr19	Mandalorion	stop_codon	8808897	8808899	.	+	.	transcript_id "Isoform172291_4"; gene_id "Isoform172291_4.gene"; gene_name "Isoform172291_4";
chr19	Mandalorion	transcript	8795158	8796344	.	-	.	transcript_id "Isoform172294_12"; gene_id "Isoform172294_12.gene"; gene_name "Isoform172294_12";
chr19	Mandalorion	exon	8795158	8796344	.	-	.	transcript_id "Isoform172294_12"; gene_id "Isoform172294_12.gene"; gene_name "Isoform172294_12";
chr19	Mandalorion	start_codon	8796035	8796037	.	-	.	transcript_id "Isoform172294_12"; gene_id "Isoform172294_12.gene"; gene_name "Isoform172294_12";
chr19	Mandalorion	CDS	8795624	8796037	.	-	.	transcript_id "Isoform172294_12"; gene_id "Isoform172294_12.gene"; gene_name "Isoform172294_12";
chr19	Mandalorion	stop_codon	8795621	8795623	.	-	.	transcript_id "Isoform172294_12"; gene_id "Isoform172294_12.gene"; gene_name "Isoform172294_12";
chr19	Mandalorion	transcript	8795158	8796697	.	-	.	transcript_id "Isoform172295_4"; gene_id "Isoform172295_4.gene"; gene_name "Isoform172295_4";
chr19	Mandalorion	exon	8795158	8796697	.	-	.	transcript_id "Isoform172295_4"; gene_id "Isoform172295_4.gene"; gene_name "Isoform172295_4";
chr19	Mandalorion	start_codon	8796035	8796037	.	-	.	transcript_id "Isoform172295_4"; gene_id "Isoform172295_4.gene"; gene_name "Isoform172295_4";
chr19	Mandalorion	CDS	8795624	8796037	.	-	.	transcript_id "Isoform172295_4"; gene_id "Isoform172295_4.gene"; gene_name "Isoform172295_4";
chr19	Mandalorion	stop_codon	8795621	8795623	.	-	.	transcript_id "Isoform172295_4"; gene_id "Isoform172295_4.gene"; gene_name "Isoform172295_4";
chr19	Mandalorion	transcript	8796444	8798682	.	-	.	transcript_id "Isoform172300_74"; gene_id "Isoform172300_74.gene"; gene_name "Isoform172300_74";
chr19	Mandalorion	exon	8796444	8798682	.	-	.	transcript_id "Isoform172300_74"; gene_id "Isoform172300_74.gene"; gene_name "Isoform172300_74";
chr19	Mandalorion	transcript	8796444	8798619	.	+	.	transcript_id "Isoform172303_3"; gene_id "Isoform172303_3.gene"; gene_name "Isoform172303_3";
chr19	Mandalorion	exon	8796444	8798619	.	+	.	transcript_id "Isoform172303_3"; gene_id "Isoform172303_3.gene"; gene_name "Isoform172303_3";
chr19	Mandalorion	start_codon	8797646	8797648	.	+	.	transcript_id "Isoform172303_3"; gene_id "Isoform172303_3.gene"; gene_name "Isoform172303_3";
chr19	Mandalorion	CDS	8797646	8798257	.	+	.	transcript_id "Isoform172303_3"; gene_id "Isoform172303_3.gene"; gene_name "Isoform172303_3";
chr19	Mandalorion	stop_codon	8798258	8798260	.	+	.	transcript_id "Isoform172303_3"; gene_id "Isoform172303_3.gene"; gene_name "Isoform172303_3";
chr19	Mandalorion	transcript	8814868	8826031	.	+	.	transcript_id "Isoform172314_272"; gene_id "Isoform172314_272.gene"; gene_name "Isoform172314_272";
chr19	Mandalorion	exon	8814868	8815228	.	+	.	transcript_id "Isoform172314_272"; gene_id "Isoform172314_272.gene"; gene_name "Isoform172314_272";
chr19	Mandalorion	exon	8816940	8817148	.	+	.	transcript_id "Isoform172314_272"; gene_id "Isoform172314_272.gene"; gene_name "Isoform172314_272";
chr19	Mandalorion	start_codon	8817074	8817076	.	+	.	transcript_id "Isoform172314_272"; gene_id "Isoform172314_272.gene"; gene_name "Isoform172314_272";
chr19	Mandalorion	CDS	8817074	8817148	.	+	.	transcript_id "Isoform172314_272"; gene_id "Isoform172314_272.gene"; gene_name "Isoform172314_272";
chr19	Mandalorion	exon	8818472	8818788	.	+	.	transcript_id "Isoform172314_272"; gene_id "Isoform172314_272.gene"; gene_name "Isoform172314_272";
chr19	Mandalorion	CDS	8818472	8818788	.	+	.	transcript_id "Isoform172314_272"; gene_id "Isoform172314_272.gene"; gene_name "Isoform172314_272";
chr19	Mandalorion	exon	8820373	8820454	.	+	.	transcript_id "Isoform172314_272"; gene_id "Isoform172314_272.gene"; gene_name "Isoform172314_272";
chr19	Mandalorion	CDS	8820373	8820454	.	+	.	transcript_id "Isoform172314_272"; gene_id "Isoform172314_272.gene"; gene_name "Isoform172314_272";
chr19	Mandalorion	exon	8822535	8822678	.	+	.	transcript_id "Isoform172314_272"; gene_id "Isoform172314_272.gene"; gene_name "Isoform172314_272";
chr19	Mandalorion	CDS	8822535	8822678	.	+	.	transcript_id "Isoform172314_272"; gene_id "Isoform172314_272.gene"; gene_name "Isoform172314_272";
chr19	Mandalorion	exon	8823554	8823688	.	+	.	transcript_id "Isoform172314_272"; gene_id "Isoform172314_272.gene"; gene_name "Isoform172314_272";
chr19	Mandalorion	CDS	8823554	8823688	.	+	.	transcript_id "Isoform172314_272"; gene_id "Isoform172314_272.gene"; gene_name "Isoform172314_272";
chr19	Mandalorion	exon	8823830	8823927	.	+	.	transcript_id "Isoform172314_272"; gene_id "Isoform172314_272.gene"; gene_name "Isoform172314_272";
chr19	Mandalorion	CDS	8823830	8823927	.	+	.	transcript_id "Isoform172314_272"; gene_id "Isoform172314_272.gene"; gene_name "Isoform172314_272";
chr19	Mandalorion	exon	8824770	8824911	.	+	.	transcript_id "Isoform172314_272"; gene_id "Isoform172314_272.gene"; gene_name "Isoform172314_272";
chr19	Mandalorion	CDS	8824770	8824911	.	+	.	transcript_id "Isoform172314_272"; gene_id "Isoform172314_272.gene"; gene_name "Isoform172314_272";
chr19	Mandalorion	exon	8825031	8825097	.	+	.	transcript_id "Isoform172314_272"; gene_id "Isoform172314_272.gene"; gene_name "Isoform172314_272";
chr19	Mandalorion	CDS	8825031	8825097	.	+	.	transcript_id "Isoform172314_272"; gene_id "Isoform172314_272.gene"; gene_name "Isoform172314_272";
chr19	Mandalorion	exon	8825278	8825346	.	+	.	transcript_id "Isoform172314_272"; gene_id "Isoform172314_272.gene"; gene_name "Isoform172314_272";
chr19	Mandalorion	CDS	8825278	8825346	.	+	.	transcript_id "Isoform172314_272"; gene_id "Isoform172314_272.gene"; gene_name "Isoform172314_272";
chr19	Mandalorion	exon	8825445	8825525	.	+	.	transcript_id "Isoform172314_272"; gene_id "Isoform172314_272.gene"; gene_name "Isoform172314_272";
chr19	Mandalorion	CDS	8825445	8825525	.	+	.	transcript_id "Isoform172314_272"; gene_id "Isoform172314_272.gene"; gene_name "Isoform172314_272";
chr19	Mandalorion	exon	8825828	8826031	.	+	.	transcript_id "Isoform172314_272"; gene_id "Isoform172314_272.gene"; gene_name "Isoform172314_272";
chr19	Mandalorion	CDS	8825828	8825946	.	+	.	transcript_id "Isoform172314_272"; gene_id "Isoform172314_272.gene"; gene_name "Isoform172314_272";
chr19	Mandalorion	stop_codon	8825947	8825949	.	+	.	transcript_id "Isoform172314_272"; gene_id "Isoform172314_272.gene"; gene_name "Isoform172314_272";
chr19	Mandalorion	transcript	8814898	8826031	.	+	.	transcript_id "Isoform172315_320"; gene_id "Isoform172315_320.gene"; gene_name "Isoform172315_320";
chr19	Mandalorion	exon	8814898	8815228	.	+	.	transcript_id "Isoform172315_320"; gene_id "Isoform172315_320.gene"; gene_name "Isoform172315_320";
chr19	Mandalorion	exon	8816940	8817148	.	+	.	transcript_id "Isoform172315_320"; gene_id "Isoform172315_320.gene"; gene_name "Isoform172315_320";
chr19	Mandalorion	start_codon	8817074	8817076	.	+	.	transcript_id "Isoform172315_320"; gene_id "Isoform172315_320.gene"; gene_name "Isoform172315_320";
chr19	Mandalorion	CDS	8817074	8817148	.	+	.	transcript_id "Isoform172315_320"; gene_id "Isoform172315_320.gene"; gene_name "Isoform172315_320";
chr19	Mandalorion	exon	8818472	8818788	.	+	.	transcript_id "Isoform172315_320"; gene_id "Isoform172315_320.gene"; gene_name "Isoform172315_320";
chr19	Mandalorion	CDS	8818472	8818788	.	+	.	transcript_id "Isoform172315_320"; gene_id "Isoform172315_320.gene"; gene_name "Isoform172315_320";
chr19	Mandalorion	exon	8820373	8820454	.	+	.	transcript_id "Isoform172315_320"; gene_id "Isoform172315_320.gene"; gene_name "Isoform172315_320";
chr19	Mandalorion	CDS	8820373	8820454	.	+	.	transcript_id "Isoform172315_320"; gene_id "Isoform172315_320.gene"; gene_name "Isoform172315_320";
chr19	Mandalorion	exon	8822535	8822678	.	+	.	transcript_id "Isoform172315_320"; gene_id "Isoform172315_320.gene"; gene_name "Isoform172315_320";
chr19	Mandalorion	CDS	8822535	8822678	.	+	.	transcript_id "Isoform172315_320"; gene_id "Isoform172315_320.gene"; gene_name "Isoform172315_320";
chr19	Mandalorion	exon	8823554	8823688	.	+	.	transcript_id "Isoform172315_320"; gene_id "Isoform172315_320.gene"; gene_name "Isoform172315_320";
chr19	Mandalorion	CDS	8823554	8823688	.	+	.	transcript_id "Isoform172315_320"; gene_id "Isoform172315_320.gene"; gene_name "Isoform172315_320";
chr19	Mandalorion	exon	8823830	8823927	.	+	.	transcript_id "Isoform172315_320"; gene_id "Isoform172315_320.gene"; gene_name "Isoform172315_320";
chr19	Mandalorion	CDS	8823830	8823927	.	+	.	transcript_id "Isoform172315_320"; gene_id "Isoform172315_320.gene"; gene_name "Isoform172315_320";
chr19	Mandalorion	exon	8824770	8824911	.	+	.	transcript_id "Isoform172315_320"; gene_id "Isoform172315_320.gene"; gene_name "Isoform172315_320";
chr19	Mandalorion	CDS	8824770	8824911	.	+	.	transcript_id "Isoform172315_320"; gene_id "Isoform172315_320.gene"; gene_name "Isoform172315_320";
chr19	Mandalorion	exon	8825031	8825097	.	+	.	transcript_id "Isoform172315_320"; gene_id "Isoform172315_320.gene"; gene_name "Isoform172315_320";
chr19	Mandalorion	CDS	8825031	8825097	.	+	.	transcript_id "Isoform172315_320"; gene_id "Isoform172315_320.gene"; gene_name "Isoform172315_320";
chr19	Mandalorion	exon	8825278	8825346	.	+	.	transcript_id "Isoform172315_320"; gene_id "Isoform172315_320.gene"; gene_name "Isoform172315_320";
chr19	Mandalorion	CDS	8825278	8825346	.	+	.	transcript_id "Isoform172315_320"; gene_id "Isoform172315_320.gene"; gene_name "Isoform172315_320";
chr19	Mandalorion	exon	8825445	8825525	.	+	.	transcript_id "Isoform172315_320"; gene_id "Isoform172315_320.gene"; gene_name "Isoform172315_320";
chr19	Mandalorion	CDS	8825445	8825525	.	+	.	transcript_id "Isoform172315_320"; gene_id "Isoform172315_320.gene"; gene_name "Isoform172315_320";
chr19	Mandalorion	exon	8825828	8826031	.	+	.	transcript_id "Isoform172315_320"; gene_id "Isoform172315_320.gene"; gene_name "Isoform172315_320";
chr19	Mandalorion	CDS	8825828	8825946	.	+	.	transcript_id "Isoform172315_320"; gene_id "Isoform172315_320.gene"; gene_name "Isoform172315_320";
chr19	Mandalorion	stop_codon	8825947	8825949	.	+	.	transcript_id "Isoform172315_320"; gene_id "Isoform172315_320.gene"; gene_name "Isoform172315_320";
chr19	Mandalorion	transcript	8817933	8826031	.	+	.	transcript_id "Isoform172321_163"; gene_id "Isoform172321_163.gene"; gene_name "Isoform172321_163";
chr19	Mandalorion	exon	8817933	8818234	.	+	.	transcript_id "Isoform172321_163"; gene_id "Isoform172321_163.gene"; gene_name "Isoform172321_163";
chr19	Mandalorion	exon	8818472	8818788	.	+	.	transcript_id "Isoform172321_163"; gene_id "Isoform172321_163.gene"; gene_name "Isoform172321_163";
chr19	Mandalorion	start_codon	8818577	8818579	.	+	.	transcript_id "Isoform172321_163"; gene_id "Isoform172321_163.gene"; gene_name "Isoform172321_163";
chr19	Mandalorion	CDS	8818577	8818788	.	+	.	transcript_id "Isoform172321_163"; gene_id "Isoform172321_163.gene"; gene_name "Isoform172321_163";
chr19	Mandalorion	exon	8820373	8820454	.	+	.	transcript_id "Isoform172321_163"; gene_id "Isoform172321_163.gene"; gene_name "Isoform172321_163";
chr19	Mandalorion	CDS	8820373	8820454	.	+	.	transcript_id "Isoform172321_163"; gene_id "Isoform172321_163.gene"; gene_name "Isoform172321_163";
chr19	Mandalorion	exon	8822535	8822678	.	+	.	transcript_id "Isoform172321_163"; gene_id "Isoform172321_163.gene"; gene_name "Isoform172321_163";
chr19	Mandalorion	CDS	8822535	8822678	.	+	.	transcript_id "Isoform172321_163"; gene_id "Isoform172321_163.gene"; gene_name "Isoform172321_163";
chr19	Mandalorion	exon	8823554	8823688	.	+	.	transcript_id "Isoform172321_163"; gene_id "Isoform172321_163.gene"; gene_name "Isoform172321_163";
chr19	Mandalorion	CDS	8823554	8823688	.	+	.	transcript_id "Isoform172321_163"; gene_id "Isoform172321_163.gene"; gene_name "Isoform172321_163";
chr19	Mandalorion	exon	8823830	8823927	.	+	.	transcript_id "Isoform172321_163"; gene_id "Isoform172321_163.gene"; gene_name "Isoform172321_163";
chr19	Mandalorion	CDS	8823830	8823927	.	+	.	transcript_id "Isoform172321_163"; gene_id "Isoform172321_163.gene"; gene_name "Isoform172321_163";
chr19	Mandalorion	exon	8824770	8824911	.	+	.	transcript_id "Isoform172321_163"; gene_id "Isoform172321_163.gene"; gene_name "Isoform172321_163";
chr19	Mandalorion	CDS	8824770	8824911	.	+	.	transcript_id "Isoform172321_163"; gene_id "Isoform172321_163.gene"; gene_name "Isoform172321_163";
chr19	Mandalorion	exon	8825031	8825097	.	+	.	transcript_id "Isoform172321_163"; gene_id "Isoform172321_163.gene"; gene_name "Isoform172321_163";
chr19	Mandalorion	CDS	8825031	8825097	.	+	.	transcript_id "Isoform172321_163"; gene_id "Isoform172321_163.gene"; gene_name "Isoform172321_163";
chr19	Mandalorion	exon	8825278	8825346	.	+	.	transcript_id "Isoform172321_163"; gene_id "Isoform172321_163.gene"; gene_name "Isoform172321_163";
chr19	Mandalorion	CDS	8825278	8825346	.	+	.	transcript_id "Isoform172321_163"; gene_id "Isoform172321_163.gene"; gene_name "Isoform172321_163";
chr19	Mandalorion	exon	8825445	8825525	.	+	.	transcript_id "Isoform172321_163"; gene_id "Isoform172321_163.gene"; gene_name "Isoform172321_163";
chr19	Mandalorion	CDS	8825445	8825525	.	+	.	transcript_id "Isoform172321_163"; gene_id "Isoform172321_163.gene"; gene_name "Isoform172321_163";
chr19	Mandalorion	exon	8825828	8826031	.	+	.	transcript_id "Isoform172321_163"; gene_id "Isoform172321_163.gene"; gene_name "Isoform172321_163";
chr19	Mandalorion	CDS	8825828	8825946	.	+	.	transcript_id "Isoform172321_163"; gene_id "Isoform172321_163.gene"; gene_name "Isoform172321_163";
chr19	Mandalorion	stop_codon	8825947	8825949	.	+	.	transcript_id "Isoform172321_163"; gene_id "Isoform172321_163.gene"; gene_name "Isoform172321_163";
chr19	Mandalorion	transcript	8817926	8826031	.	+	.	transcript_id "Isoform172322_94"; gene_id "Isoform172322_94.gene"; gene_name "Isoform172322_94";
chr19	Mandalorion	exon	8817926	8818148	.	+	.	transcript_id "Isoform172322_94"; gene_id "Isoform172322_94.gene"; gene_name "Isoform172322_94";
chr19	Mandalorion	exon	8818472	8818788	.	+	.	transcript_id "Isoform172322_94"; gene_id "Isoform172322_94.gene"; gene_name "Isoform172322_94";
chr19	Mandalorion	start_codon	8818577	8818579	.	+	.	transcript_id "Isoform172322_94"; gene_id "Isoform172322_94.gene"; gene_name "Isoform172322_94";
chr19	Mandalorion	CDS	8818577	8818788	.	+	.	transcript_id "Isoform172322_94"; gene_id "Isoform172322_94.gene"; gene_name "Isoform172322_94";
chr19	Mandalorion	exon	8820373	8820454	.	+	.	transcript_id "Isoform172322_94"; gene_id "Isoform172322_94.gene"; gene_name "Isoform172322_94";
chr19	Mandalorion	CDS	8820373	8820454	.	+	.	transcript_id "Isoform172322_94"; gene_id "Isoform172322_94.gene"; gene_name "Isoform172322_94";
chr19	Mandalorion	exon	8822535	8822678	.	+	.	transcript_id "Isoform172322_94"; gene_id "Isoform172322_94.gene"; gene_name "Isoform172322_94";
chr19	Mandalorion	CDS	8822535	8822678	.	+	.	transcript_id "Isoform172322_94"; gene_id "Isoform172322_94.gene"; gene_name "Isoform172322_94";
chr19	Mandalorion	exon	8823554	8823688	.	+	.	transcript_id "Isoform172322_94"; gene_id "Isoform172322_94.gene"; gene_name "Isoform172322_94";
chr19	Mandalorion	CDS	8823554	8823688	.	+	.	transcript_id "Isoform172322_94"; gene_id "Isoform172322_94.gene"; gene_name "Isoform172322_94";
chr19	Mandalorion	exon	8823830	8823927	.	+	.	transcript_id "Isoform172322_94"; gene_id "Isoform172322_94.gene"; gene_name "Isoform172322_94";
chr19	Mandalorion	CDS	8823830	8823927	.	+	.	transcript_id "Isoform172322_94"; gene_id "Isoform172322_94.gene"; gene_name "Isoform172322_94";
chr19	Mandalorion	exon	8824770	8824911	.	+	.	transcript_id "Isoform172322_94"; gene_id "Isoform172322_94.gene"; gene_name "Isoform172322_94";
chr19	Mandalorion	CDS	8824770	8824911	.	+	.	transcript_id "Isoform172322_94"; gene_id "Isoform172322_94.gene"; gene_name "Isoform172322_94";
chr19	Mandalorion	exon	8825031	8825097	.	+	.	transcript_id "Isoform172322_94"; gene_id "Isoform172322_94.gene"; gene_name "Isoform172322_94";
chr19	Mandalorion	CDS	8825031	8825097	.	+	.	transcript_id "Isoform172322_94"; gene_id "Isoform172322_94.gene"; gene_name "Isoform172322_94";
chr19	Mandalorion	exon	8825278	8825346	.	+	.	transcript_id "Isoform172322_94"; gene_id "Isoform172322_94.gene"; gene_name "Isoform172322_94";
chr19	Mandalorion	CDS	8825278	8825346	.	+	.	transcript_id "Isoform172322_94"; gene_id "Isoform172322_94.gene"; gene_name "Isoform172322_94";
chr19	Mandalorion	exon	8825445	8825525	.	+	.	transcript_id "Isoform172322_94"; gene_id "Isoform172322_94.gene"; gene_name "Isoform172322_94";
chr19	Mandalorion	CDS	8825445	8825525	.	+	.	transcript_id "Isoform172322_94"; gene_id "Isoform172322_94.gene"; gene_name "Isoform172322_94";
chr19	Mandalorion	exon	8825828	8826031	.	+	.	transcript_id "Isoform172322_94"; gene_id "Isoform172322_94.gene"; gene_name "Isoform172322_94";
chr19	Mandalorion	CDS	8825828	8825946	.	+	.	transcript_id "Isoform172322_94"; gene_id "Isoform172322_94.gene"; gene_name "Isoform172322_94";
chr19	Mandalorion	stop_codon	8825947	8825949	.	+	.	transcript_id "Isoform172322_94"; gene_id "Isoform172322_94.gene"; gene_name "Isoform172322_94";
chr19	Mandalorion	transcript	8817913	8826031	.	+	.	transcript_id "Isoform172325_2823"; gene_id "Isoform172325_2823.gene"; gene_name "Isoform172325_2823";
chr19	Mandalorion	exon	8817913	8817932	.	+	.	transcript_id "Isoform172325_2823"; gene_id "Isoform172325_2823.gene"; gene_name "Isoform172325_2823";
chr19	Mandalorion	exon	8818472	8818788	.	+	.	transcript_id "Isoform172325_2823"; gene_id "Isoform172325_2823.gene"; gene_name "Isoform172325_2823";
chr19	Mandalorion	start_codon	8818577	8818579	.	+	.	transcript_id "Isoform172325_2823"; gene_id "Isoform172325_2823.gene"; gene_name "Isoform172325_2823";
chr19	Mandalorion	CDS	8818577	8818788	.	+	.	transcript_id "Isoform172325_2823"; gene_id "Isoform172325_2823.gene"; gene_name "Isoform172325_2823";
chr19	Mandalorion	exon	8820373	8820454	.	+	.	transcript_id "Isoform172325_2823"; gene_id "Isoform172325_2823.gene"; gene_name "Isoform172325_2823";
chr19	Mandalorion	CDS	8820373	8820454	.	+	.	transcript_id "Isoform172325_2823"; gene_id "Isoform172325_2823.gene"; gene_name "Isoform172325_2823";
chr19	Mandalorion	exon	8822535	8822678	.	+	.	transcript_id "Isoform172325_2823"; gene_id "Isoform172325_2823.gene"; gene_name "Isoform172325_2823";
chr19	Mandalorion	CDS	8822535	8822678	.	+	.	transcript_id "Isoform172325_2823"; gene_id "Isoform172325_2823.gene"; gene_name "Isoform172325_2823";
chr19	Mandalorion	exon	8823554	8823688	.	+	.	transcript_id "Isoform172325_2823"; gene_id "Isoform172325_2823.gene"; gene_name "Isoform172325_2823";
chr19	Mandalorion	CDS	8823554	8823688	.	+	.	transcript_id "Isoform172325_2823"; gene_id "Isoform172325_2823.gene"; gene_name "Isoform172325_2823";
chr19	Mandalorion	exon	8823830	8823927	.	+	.	transcript_id "Isoform172325_2823"; gene_id "Isoform172325_2823.gene"; gene_name "Isoform172325_2823";
chr19	Mandalorion	CDS	8823830	8823927	.	+	.	transcript_id "Isoform172325_2823"; gene_id "Isoform172325_2823.gene"; gene_name "Isoform172325_2823";
chr19	Mandalorion	exon	8824770	8824911	.	+	.	transcript_id "Isoform172325_2823"; gene_id "Isoform172325_2823.gene"; gene_name "Isoform172325_2823";
chr19	Mandalorion	CDS	8824770	8824911	.	+	.	transcript_id "Isoform172325_2823"; gene_id "Isoform172325_2823.gene"; gene_name "Isoform172325_2823";
chr19	Mandalorion	exon	8825031	8825097	.	+	.	transcript_id "Isoform172325_2823"; gene_id "Isoform172325_2823.gene"; gene_name "Isoform172325_2823";
chr19	Mandalorion	CDS	8825031	8825097	.	+	.	transcript_id "Isoform172325_2823"; gene_id "Isoform172325_2823.gene"; gene_name "Isoform172325_2823";
chr19	Mandalorion	exon	8825278	8825346	.	+	.	transcript_id "Isoform172325_2823"; gene_id "Isoform172325_2823.gene"; gene_name "Isoform172325_2823";
chr19	Mandalorion	CDS	8825278	8825346	.	+	.	transcript_id "Isoform172325_2823"; gene_id "Isoform172325_2823.gene"; gene_name "Isoform172325_2823";
chr19	Mandalorion	exon	8825445	8825525	.	+	.	transcript_id "Isoform172325_2823"; gene_id "Isoform172325_2823.gene"; gene_name "Isoform172325_2823";
chr19	Mandalorion	CDS	8825445	8825525	.	+	.	transcript_id "Isoform172325_2823"; gene_id "Isoform172325_2823.gene"; gene_name "Isoform172325_2823";
chr19	Mandalorion	exon	8825828	8826031	.	+	.	transcript_id "Isoform172325_2823"; gene_id "Isoform172325_2823.gene"; gene_name "Isoform172325_2823";
chr19	Mandalorion	CDS	8825828	8825946	.	+	.	transcript_id "Isoform172325_2823"; gene_id "Isoform172325_2823.gene"; gene_name "Isoform172325_2823";
chr19	Mandalorion	stop_codon	8825947	8825949	.	+	.	transcript_id "Isoform172325_2823"; gene_id "Isoform172325_2823.gene"; gene_name "Isoform172325_2823";
chr19	Mandalorion	transcript	8817913	8826031	.	+	.	transcript_id "Isoform172327_56"; gene_id "Isoform172327_56.gene"; gene_name "Isoform172327_56";
chr19	Mandalorion	exon	8817913	8818788	.	+	.	transcript_id "Isoform172327_56"; gene_id "Isoform172327_56.gene"; gene_name "Isoform172327_56";
chr19	Mandalorion	start_codon	8818577	8818579	.	+	.	transcript_id "Isoform172327_56"; gene_id "Isoform172327_56.gene"; gene_name "Isoform172327_56";
chr19	Mandalorion	CDS	8818577	8818788	.	+	.	transcript_id "Isoform172327_56"; gene_id "Isoform172327_56.gene"; gene_name "Isoform172327_56";
chr19	Mandalorion	exon	8820373	8820454	.	+	.	transcript_id "Isoform172327_56"; gene_id "Isoform172327_56.gene"; gene_name "Isoform172327_56";
chr19	Mandalorion	CDS	8820373	8820454	.	+	.	transcript_id "Isoform172327_56"; gene_id "Isoform172327_56.gene"; gene_name "Isoform172327_56";
chr19	Mandalorion	exon	8822535	8822678	.	+	.	transcript_id "Isoform172327_56"; gene_id "Isoform172327_56.gene"; gene_name "Isoform172327_56";
chr19	Mandalorion	CDS	8822535	8822678	.	+	.	transcript_id "Isoform172327_56"; gene_id "Isoform172327_56.gene"; gene_name "Isoform172327_56";
chr19	Mandalorion	exon	8823554	8823688	.	+	.	transcript_id "Isoform172327_56"; gene_id "Isoform172327_56.gene"; gene_name "Isoform172327_56";
chr19	Mandalorion	CDS	8823554	8823688	.	+	.	transcript_id "Isoform172327_56"; gene_id "Isoform172327_56.gene"; gene_name "Isoform172327_56";
chr19	Mandalorion	exon	8823830	8823927	.	+	.	transcript_id "Isoform172327_56"; gene_id "Isoform172327_56.gene"; gene_name "Isoform172327_56";
chr19	Mandalorion	CDS	8823830	8823927	.	+	.	transcript_id "Isoform172327_56"; gene_id "Isoform172327_56.gene"; gene_name "Isoform172327_56";
chr19	Mandalorion	exon	8824770	8824911	.	+	.	transcript_id "Isoform172327_56"; gene_id "Isoform172327_56.gene"; gene_name "Isoform172327_56";
chr19	Mandalorion	CDS	8824770	8824911	.	+	.	transcript_id "Isoform172327_56"; gene_id "Isoform172327_56.gene"; gene_name "Isoform172327_56";
chr19	Mandalorion	exon	8825031	8825097	.	+	.	transcript_id "Isoform172327_56"; gene_id "Isoform172327_56.gene"; gene_name "Isoform172327_56";
chr19	Mandalorion	CDS	8825031	8825097	.	+	.	transcript_id "Isoform172327_56"; gene_id "Isoform172327_56.gene"; gene_name "Isoform172327_56";
chr19	Mandalorion	exon	8825278	8825346	.	+	.	transcript_id "Isoform172327_56"; gene_id "Isoform172327_56.gene"; gene_name "Isoform172327_56";
chr19	Mandalorion	CDS	8825278	8825346	.	+	.	transcript_id "Isoform172327_56"; gene_id "Isoform172327_56.gene"; gene_name "Isoform172327_56";
chr19	Mandalorion	exon	8825445	8825525	.	+	.	transcript_id "Isoform172327_56"; gene_id "Isoform172327_56.gene"; gene_name "Isoform172327_56";
chr19	Mandalorion	CDS	8825445	8825525	.	+	.	transcript_id "Isoform172327_56"; gene_id "Isoform172327_56.gene"; gene_name "Isoform172327_56";
chr19	Mandalorion	exon	8825828	8826031	.	+	.	transcript_id "Isoform172327_56"; gene_id "Isoform172327_56.gene"; gene_name "Isoform172327_56";
chr19	Mandalorion	CDS	8825828	8825946	.	+	.	transcript_id "Isoform172327_56"; gene_id "Isoform172327_56.gene"; gene_name "Isoform172327_56";
chr19	Mandalorion	stop_codon	8825947	8825949	.	+	.	transcript_id "Isoform172327_56"; gene_id "Isoform172327_56.gene"; gene_name "Isoform172327_56";
chr19	Mandalorion	transcript	8827115	8827318	.	-	.	transcript_id "Isoform172340_4"; gene_id "Isoform172340_4.gene"; gene_name "Isoform172340_4";
chr19	Mandalorion	exon	8827115	8827318	.	-	.	transcript_id "Isoform172340_4"; gene_id "Isoform172340_4.gene"; gene_name "Isoform172340_4";
chr19	Mandalorion	transcript	8848873	8853026	.	+	.	transcript_id "Isoform172341_93"; gene_id "Isoform172341_93.gene"; gene_name "Isoform172341_93";
chr19	Mandalorion	exon	8848873	8848949	.	+	.	transcript_id "Isoform172341_93"; gene_id "Isoform172341_93.gene"; gene_name "Isoform172341_93";
chr19	Mandalorion	exon	8849035	8849120	.	+	.	transcript_id "Isoform172341_93"; gene_id "Isoform172341_93.gene"; gene_name "Isoform172341_93";
chr19	Mandalorion	start_codon	8849062	8849064	.	+	.	transcript_id "Isoform172341_93"; gene_id "Isoform172341_93.gene"; gene_name "Isoform172341_93";
chr19	Mandalorion	CDS	8849062	8849120	.	+	.	transcript_id "Isoform172341_93"; gene_id "Isoform172341_93.gene"; gene_name "Isoform172341_93";
chr19	Mandalorion	exon	8849223	8849276	.	+	.	transcript_id "Isoform172341_93"; gene_id "Isoform172341_93.gene"; gene_name "Isoform172341_93";
chr19	Mandalorion	CDS	8849223	8849276	.	+	.	transcript_id "Isoform172341_93"; gene_id "Isoform172341_93.gene"; gene_name "Isoform172341_93";
chr19	Mandalorion	exon	8849372	8849478	.	+	.	transcript_id "Isoform172341_93"; gene_id "Isoform172341_93.gene"; gene_name "Isoform172341_93";
chr19	Mandalorion	CDS	8849372	8849478	.	+	.	transcript_id "Isoform172341_93"; gene_id "Isoform172341_93.gene"; gene_name "Isoform172341_93";
chr19	Mandalorion	exon	8849582	8849651	.	+	.	transcript_id "Isoform172341_93"; gene_id "Isoform172341_93.gene"; gene_name "Isoform172341_93";
chr19	Mandalorion	CDS	8849582	8849651	.	+	.	transcript_id "Isoform172341_93"; gene_id "Isoform172341_93.gene"; gene_name "Isoform172341_93";
chr19	Mandalorion	exon	8850878	8851069	.	+	.	transcript_id "Isoform172341_93"; gene_id "Isoform172341_93.gene"; gene_name "Isoform172341_93";
chr19	Mandalorion	CDS	8850878	8851069	.	+	.	transcript_id "Isoform172341_93"; gene_id "Isoform172341_93.gene"; gene_name "Isoform172341_93";
chr19	Mandalorion	exon	8851159	8851210	.	+	.	transcript_id "Isoform172341_93"; gene_id "Isoform172341_93.gene"; gene_name "Isoform172341_93";
chr19	Mandalorion	CDS	8851159	8851210	.	+	.	transcript_id "Isoform172341_93"; gene_id "Isoform172341_93.gene"; gene_name "Isoform172341_93";
chr19	Mandalorion	exon	8851503	8851619	.	+	.	transcript_id "Isoform172341_93"; gene_id "Isoform172341_93.gene"; gene_name "Isoform172341_93";
chr19	Mandalorion	CDS	8851503	8851619	.	+	.	transcript_id "Isoform172341_93"; gene_id "Isoform172341_93.gene"; gene_name "Isoform172341_93";
chr19	Mandalorion	exon	8852524	8852716	.	+	.	transcript_id "Isoform172341_93"; gene_id "Isoform172341_93.gene"; gene_name "Isoform172341_93";
chr19	Mandalorion	CDS	8852524	8852716	.	+	.	transcript_id "Isoform172341_93"; gene_id "Isoform172341_93.gene"; gene_name "Isoform172341_93";
chr19	Mandalorion	exon	8852886	8853026	.	+	.	transcript_id "Isoform172341_93"; gene_id "Isoform172341_93.gene"; gene_name "Isoform172341_93";
chr19	Mandalorion	CDS	8852886	8852932	.	+	.	transcript_id "Isoform172341_93"; gene_id "Isoform172341_93.gene"; gene_name "Isoform172341_93";
chr19	Mandalorion	stop_codon	8852933	8852935	.	+	.	transcript_id "Isoform172341_93"; gene_id "Isoform172341_93.gene"; gene_name "Isoform172341_93";
chr19	Mandalorion	transcript	8848912	8853028	.	+	.	transcript_id "Isoform172342_143"; gene_id "Isoform172342_143.gene"; gene_name "Isoform172342_143";
chr19	Mandalorion	exon	8848912	8848949	.	+	.	transcript_id "Isoform172342_143"; gene_id "Isoform172342_143.gene"; gene_name "Isoform172342_143";
chr19	Mandalorion	exon	8849035	8849120	.	+	.	transcript_id "Isoform172342_143"; gene_id "Isoform172342_143.gene"; gene_name "Isoform172342_143";
chr19	Mandalorion	start_codon	8849062	8849064	.	+	.	transcript_id "Isoform172342_143"; gene_id "Isoform172342_143.gene"; gene_name "Isoform172342_143";
chr19	Mandalorion	CDS	8849062	8849120	.	+	.	transcript_id "Isoform172342_143"; gene_id "Isoform172342_143.gene"; gene_name "Isoform172342_143";
chr19	Mandalorion	exon	8849223	8849276	.	+	.	transcript_id "Isoform172342_143"; gene_id "Isoform172342_143.gene"; gene_name "Isoform172342_143";
chr19	Mandalorion	CDS	8849223	8849276	.	+	.	transcript_id "Isoform172342_143"; gene_id "Isoform172342_143.gene"; gene_name "Isoform172342_143";
chr19	Mandalorion	exon	8849372	8849478	.	+	.	transcript_id "Isoform172342_143"; gene_id "Isoform172342_143.gene"; gene_name "Isoform172342_143";
chr19	Mandalorion	CDS	8849372	8849478	.	+	.	transcript_id "Isoform172342_143"; gene_id "Isoform172342_143.gene"; gene_name "Isoform172342_143";
chr19	Mandalorion	exon	8849582	8849651	.	+	.	transcript_id "Isoform172342_143"; gene_id "Isoform172342_143.gene"; gene_name "Isoform172342_143";
chr19	Mandalorion	CDS	8849582	8849651	.	+	.	transcript_id "Isoform172342_143"; gene_id "Isoform172342_143.gene"; gene_name "Isoform172342_143";
chr19	Mandalorion	exon	8850878	8851069	.	+	.	transcript_id "Isoform172342_143"; gene_id "Isoform172342_143.gene"; gene_name "Isoform172342_143";
chr19	Mandalorion	CDS	8850878	8851069	.	+	.	transcript_id "Isoform172342_143"; gene_id "Isoform172342_143.gene"; gene_name "Isoform172342_143";
chr19	Mandalorion	exon	8851159	8851210	.	+	.	transcript_id "Isoform172342_143"; gene_id "Isoform172342_143.gene"; gene_name "Isoform172342_143";
chr19	Mandalorion	CDS	8851159	8851210	.	+	.	transcript_id "Isoform172342_143"; gene_id "Isoform172342_143.gene"; gene_name "Isoform172342_143";
chr19	Mandalorion	exon	8851503	8851619	.	+	.	transcript_id "Isoform172342_143"; gene_id "Isoform172342_143.gene"; gene_name "Isoform172342_143";
chr19	Mandalorion	CDS	8851503	8851619	.	+	.	transcript_id "Isoform172342_143"; gene_id "Isoform172342_143.gene"; gene_name "Isoform172342_143";
chr19	Mandalorion	exon	8852524	8852716	.	+	.	transcript_id "Isoform172342_143"; gene_id "Isoform172342_143.gene"; gene_name "Isoform172342_143";
chr19	Mandalorion	CDS	8852524	8852716	.	+	.	transcript_id "Isoform172342_143"; gene_id "Isoform172342_143.gene"; gene_name "Isoform172342_143";
chr19	Mandalorion	exon	8852886	8853028	.	+	.	transcript_id "Isoform172342_143"; gene_id "Isoform172342_143.gene"; gene_name "Isoform172342_143";
chr19	Mandalorion	CDS	8852886	8852932	.	+	.	transcript_id "Isoform172342_143"; gene_id "Isoform172342_143.gene"; gene_name "Isoform172342_143";
chr19	Mandalorion	stop_codon	8852933	8852935	.	+	.	transcript_id "Isoform172342_143"; gene_id "Isoform172342_143.gene"; gene_name "Isoform172342_143";
chr19	Mandalorion	transcript	8848873	8853028	.	+	.	transcript_id "Isoform172349_77"; gene_id "Isoform172349_77.gene"; gene_name "Isoform172349_77";
chr19	Mandalorion	exon	8848873	8849120	.	+	.	transcript_id "Isoform172349_77"; gene_id "Isoform172349_77.gene"; gene_name "Isoform172349_77";
chr19	Mandalorion	start_codon	8849062	8849064	.	+	.	transcript_id "Isoform172349_77"; gene_id "Isoform172349_77.gene"; gene_name "Isoform172349_77";
chr19	Mandalorion	CDS	8849062	8849120	.	+	.	transcript_id "Isoform172349_77"; gene_id "Isoform172349_77.gene"; gene_name "Isoform172349_77";
chr19	Mandalorion	exon	8849223	8849276	.	+	.	transcript_id "Isoform172349_77"; gene_id "Isoform172349_77.gene"; gene_name "Isoform172349_77";
chr19	Mandalorion	CDS	8849223	8849276	.	+	.	transcript_id "Isoform172349_77"; gene_id "Isoform172349_77.gene"; gene_name "Isoform172349_77";
chr19	Mandalorion	exon	8849372	8849478	.	+	.	transcript_id "Isoform172349_77"; gene_id "Isoform172349_77.gene"; gene_name "Isoform172349_77";
chr19	Mandalorion	CDS	8849372	8849478	.	+	.	transcript_id "Isoform172349_77"; gene_id "Isoform172349_77.gene"; gene_name "Isoform172349_77";
chr19	Mandalorion	exon	8849582	8849651	.	+	.	transcript_id "Isoform172349_77"; gene_id "Isoform172349_77.gene"; gene_name "Isoform172349_77";
chr19	Mandalorion	CDS	8849582	8849651	.	+	.	transcript_id "Isoform172349_77"; gene_id "Isoform172349_77.gene"; gene_name "Isoform172349_77";
chr19	Mandalorion	exon	8850878	8851069	.	+	.	transcript_id "Isoform172349_77"; gene_id "Isoform172349_77.gene"; gene_name "Isoform172349_77";
chr19	Mandalorion	CDS	8850878	8851069	.	+	.	transcript_id "Isoform172349_77"; gene_id "Isoform172349_77.gene"; gene_name "Isoform172349_77";
chr19	Mandalorion	exon	8851159	8851210	.	+	.	transcript_id "Isoform172349_77"; gene_id "Isoform172349_77.gene"; gene_name "Isoform172349_77";
chr19	Mandalorion	CDS	8851159	8851210	.	+	.	transcript_id "Isoform172349_77"; gene_id "Isoform172349_77.gene"; gene_name "Isoform172349_77";
chr19	Mandalorion	exon	8851503	8851619	.	+	.	transcript_id "Isoform172349_77"; gene_id "Isoform172349_77.gene"; gene_name "Isoform172349_77";
chr19	Mandalorion	CDS	8851503	8851619	.	+	.	transcript_id "Isoform172349_77"; gene_id "Isoform172349_77.gene"; gene_name "Isoform172349_77";
chr19	Mandalorion	exon	8852524	8852716	.	+	.	transcript_id "Isoform172349_77"; gene_id "Isoform172349_77.gene"; gene_name "Isoform172349_77";
chr19	Mandalorion	CDS	8852524	8852716	.	+	.	transcript_id "Isoform172349_77"; gene_id "Isoform172349_77.gene"; gene_name "Isoform172349_77";
chr19	Mandalorion	exon	8852886	8853028	.	+	.	transcript_id "Isoform172349_77"; gene_id "Isoform172349_77.gene"; gene_name "Isoform172349_77";
chr19	Mandalorion	CDS	8852886	8852932	.	+	.	transcript_id "Isoform172349_77"; gene_id "Isoform172349_77.gene"; gene_name "Isoform172349_77";
chr19	Mandalorion	stop_codon	8852933	8852935	.	+	.	transcript_id "Isoform172349_77"; gene_id "Isoform172349_77.gene"; gene_name "Isoform172349_77";
chr19	Mandalorion	transcript	8848945	8853028	.	+	.	transcript_id "Isoform172350_2141"; gene_id "Isoform172350_2141.gene"; gene_name "Isoform172350_2141";
chr19	Mandalorion	exon	8848945	8849120	.	+	.	transcript_id "Isoform172350_2141"; gene_id "Isoform172350_2141.gene"; gene_name "Isoform172350_2141";
chr19	Mandalorion	start_codon	8849062	8849064	.	+	.	transcript_id "Isoform172350_2141"; gene_id "Isoform172350_2141.gene"; gene_name "Isoform172350_2141";
chr19	Mandalorion	CDS	8849062	8849120	.	+	.	transcript_id "Isoform172350_2141"; gene_id "Isoform172350_2141.gene"; gene_name "Isoform172350_2141";
chr19	Mandalorion	exon	8849223	8849276	.	+	.	transcript_id "Isoform172350_2141"; gene_id "Isoform172350_2141.gene"; gene_name "Isoform172350_2141";
chr19	Mandalorion	CDS	8849223	8849276	.	+	.	transcript_id "Isoform172350_2141"; gene_id "Isoform172350_2141.gene"; gene_name "Isoform172350_2141";
chr19	Mandalorion	exon	8849372	8849478	.	+	.	transcript_id "Isoform172350_2141"; gene_id "Isoform172350_2141.gene"; gene_name "Isoform172350_2141";
chr19	Mandalorion	CDS	8849372	8849478	.	+	.	transcript_id "Isoform172350_2141"; gene_id "Isoform172350_2141.gene"; gene_name "Isoform172350_2141";
chr19	Mandalorion	exon	8849582	8849651	.	+	.	transcript_id "Isoform172350_2141"; gene_id "Isoform172350_2141.gene"; gene_name "Isoform172350_2141";
chr19	Mandalorion	CDS	8849582	8849651	.	+	.	transcript_id "Isoform172350_2141"; gene_id "Isoform172350_2141.gene"; gene_name "Isoform172350_2141";
chr19	Mandalorion	exon	8850878	8851069	.	+	.	transcript_id "Isoform172350_2141"; gene_id "Isoform172350_2141.gene"; gene_name "Isoform172350_2141";
chr19	Mandalorion	CDS	8850878	8851069	.	+	.	transcript_id "Isoform172350_2141"; gene_id "Isoform172350_2141.gene"; gene_name "Isoform172350_2141";
chr19	Mandalorion	exon	8851159	8851210	.	+	.	transcript_id "Isoform172350_2141"; gene_id "Isoform172350_2141.gene"; gene_name "Isoform172350_2141";
chr19	Mandalorion	CDS	8851159	8851210	.	+	.	transcript_id "Isoform172350_2141"; gene_id "Isoform172350_2141.gene"; gene_name "Isoform172350_2141";
chr19	Mandalorion	exon	8851503	8851619	.	+	.	transcript_id "Isoform172350_2141"; gene_id "Isoform172350_2141.gene"; gene_name "Isoform172350_2141";
chr19	Mandalorion	CDS	8851503	8851619	.	+	.	transcript_id "Isoform172350_2141"; gene_id "Isoform172350_2141.gene"; gene_name "Isoform172350_2141";
chr19	Mandalorion	exon	8852524	8852716	.	+	.	transcript_id "Isoform172350_2141"; gene_id "Isoform172350_2141.gene"; gene_name "Isoform172350_2141";
chr19	Mandalorion	CDS	8852524	8852716	.	+	.	transcript_id "Isoform172350_2141"; gene_id "Isoform172350_2141.gene"; gene_name "Isoform172350_2141";
chr19	Mandalorion	exon	8852886	8853028	.	+	.	transcript_id "Isoform172350_2141"; gene_id "Isoform172350_2141.gene"; gene_name "Isoform172350_2141";
chr19	Mandalorion	CDS	8852886	8852932	.	+	.	transcript_id "Isoform172350_2141"; gene_id "Isoform172350_2141.gene"; gene_name "Isoform172350_2141";
chr19	Mandalorion	stop_codon	8852933	8852935	.	+	.	transcript_id "Isoform172350_2141"; gene_id "Isoform172350_2141.gene"; gene_name "Isoform172350_2141";
chr19	Mandalorion	transcript	8849031	8853028	.	+	.	transcript_id "Isoform172352_3686"; gene_id "Isoform172352_3686.gene"; gene_name "Isoform172352_3686";
chr19	Mandalorion	exon	8849031	8849120	.	+	.	transcript_id "Isoform172352_3686"; gene_id "Isoform172352_3686.gene"; gene_name "Isoform172352_3686";
chr19	Mandalorion	start_codon	8849062	8849064	.	+	.	transcript_id "Isoform172352_3686"; gene_id "Isoform172352_3686.gene"; gene_name "Isoform172352_3686";
chr19	Mandalorion	CDS	8849062	8849120	.	+	.	transcript_id "Isoform172352_3686"; gene_id "Isoform172352_3686.gene"; gene_name "Isoform172352_3686";
chr19	Mandalorion	exon	8849223	8849276	.	+	.	transcript_id "Isoform172352_3686"; gene_id "Isoform172352_3686.gene"; gene_name "Isoform172352_3686";
chr19	Mandalorion	CDS	8849223	8849276	.	+	.	transcript_id "Isoform172352_3686"; gene_id "Isoform172352_3686.gene"; gene_name "Isoform172352_3686";
chr19	Mandalorion	exon	8849372	8849478	.	+	.	transcript_id "Isoform172352_3686"; gene_id "Isoform172352_3686.gene"; gene_name "Isoform172352_3686";
chr19	Mandalorion	CDS	8849372	8849478	.	+	.	transcript_id "Isoform172352_3686"; gene_id "Isoform172352_3686.gene"; gene_name "Isoform172352_3686";
chr19	Mandalorion	exon	8849582	8849651	.	+	.	transcript_id "Isoform172352_3686"; gene_id "Isoform172352_3686.gene"; gene_name "Isoform172352_3686";
chr19	Mandalorion	CDS	8849582	8849651	.	+	.	transcript_id "Isoform172352_3686"; gene_id "Isoform172352_3686.gene"; gene_name "Isoform172352_3686";
chr19	Mandalorion	exon	8850878	8851069	.	+	.	transcript_id "Isoform172352_3686"; gene_id "Isoform172352_3686.gene"; gene_name "Isoform172352_3686";
chr19	Mandalorion	CDS	8850878	8851069	.	+	.	transcript_id "Isoform172352_3686"; gene_id "Isoform172352_3686.gene"; gene_name "Isoform172352_3686";
chr19	Mandalorion	exon	8851159	8851210	.	+	.	transcript_id "Isoform172352_3686"; gene_id "Isoform172352_3686.gene"; gene_name "Isoform172352_3686";
chr19	Mandalorion	CDS	8851159	8851210	.	+	.	transcript_id "Isoform172352_3686"; gene_id "Isoform172352_3686.gene"; gene_name "Isoform172352_3686";
chr19	Mandalorion	exon	8851503	8851619	.	+	.	transcript_id "Isoform172352_3686"; gene_id "Isoform172352_3686.gene"; gene_name "Isoform172352_3686";
chr19	Mandalorion	CDS	8851503	8851619	.	+	.	transcript_id "Isoform172352_3686"; gene_id "Isoform172352_3686.gene"; gene_name "Isoform172352_3686";
chr19	Mandalorion	exon	8852524	8852716	.	+	.	transcript_id "Isoform172352_3686"; gene_id "Isoform172352_3686.gene"; gene_name "Isoform172352_3686";
chr19	Mandalorion	CDS	8852524	8852716	.	+	.	transcript_id "Isoform172352_3686"; gene_id "Isoform172352_3686.gene"; gene_name "Isoform172352_3686";
chr19	Mandalorion	exon	8852886	8853028	.	+	.	transcript_id "Isoform172352_3686"; gene_id "Isoform172352_3686.gene"; gene_name "Isoform172352_3686";
chr19	Mandalorion	CDS	8852886	8852932	.	+	.	transcript_id "Isoform172352_3686"; gene_id "Isoform172352_3686.gene"; gene_name "Isoform172352_3686";
chr19	Mandalorion	stop_codon	8852933	8852935	.	+	.	transcript_id "Isoform172352_3686"; gene_id "Isoform172352_3686.gene"; gene_name "Isoform172352_3686";
chr19	Mandalorion	transcript	8849024	8853028	.	+	.	transcript_id "Isoform172361_134"; gene_id "Isoform172361_134.gene"; gene_name "Isoform172361_134";
chr19	Mandalorion	exon	8849024	8849276	.	+	.	transcript_id "Isoform172361_134"; gene_id "Isoform172361_134.gene"; gene_name "Isoform172361_134";
chr19	Mandalorion	start_codon	8849269	8849271	.	+	.	transcript_id "Isoform172361_134"; gene_id "Isoform172361_134.gene"; gene_name "Isoform172361_134";
chr19	Mandalorion	CDS	8849269	8849276	.	+	.	transcript_id "Isoform172361_134"; gene_id "Isoform172361_134.gene"; gene_name "Isoform172361_134";
chr19	Mandalorion	exon	8849372	8849478	.	+	.	transcript_id "Isoform172361_134"; gene_id "Isoform172361_134.gene"; gene_name "Isoform172361_134";
chr19	Mandalorion	CDS	8849372	8849478	.	+	.	transcript_id "Isoform172361_134"; gene_id "Isoform172361_134.gene"; gene_name "Isoform172361_134";
chr19	Mandalorion	exon	8849582	8849651	.	+	.	transcript_id "Isoform172361_134"; gene_id "Isoform172361_134.gene"; gene_name "Isoform172361_134";
chr19	Mandalorion	CDS	8849582	8849651	.	+	.	transcript_id "Isoform172361_134"; gene_id "Isoform172361_134.gene"; gene_name "Isoform172361_134";
chr19	Mandalorion	exon	8850878	8851069	.	+	.	transcript_id "Isoform172361_134"; gene_id "Isoform172361_134.gene"; gene_name "Isoform172361_134";
chr19	Mandalorion	CDS	8850878	8851069	.	+	.	transcript_id "Isoform172361_134"; gene_id "Isoform172361_134.gene"; gene_name "Isoform172361_134";
chr19	Mandalorion	exon	8851159	8851210	.	+	.	transcript_id "Isoform172361_134"; gene_id "Isoform172361_134.gene"; gene_name "Isoform172361_134";
chr19	Mandalorion	CDS	8851159	8851210	.	+	.	transcript_id "Isoform172361_134"; gene_id "Isoform172361_134.gene"; gene_name "Isoform172361_134";
chr19	Mandalorion	exon	8851503	8851619	.	+	.	transcript_id "Isoform172361_134"; gene_id "Isoform172361_134.gene"; gene_name "Isoform172361_134";
chr19	Mandalorion	CDS	8851503	8851619	.	+	.	transcript_id "Isoform172361_134"; gene_id "Isoform172361_134.gene"; gene_name "Isoform172361_134";
chr19	Mandalorion	exon	8852524	8852716	.	+	.	transcript_id "Isoform172361_134"; gene_id "Isoform172361_134.gene"; gene_name "Isoform172361_134";
chr19	Mandalorion	CDS	8852524	8852716	.	+	.	transcript_id "Isoform172361_134"; gene_id "Isoform172361_134.gene"; gene_name "Isoform172361_134";
chr19	Mandalorion	exon	8852886	8853028	.	+	.	transcript_id "Isoform172361_134"; gene_id "Isoform172361_134.gene"; gene_name "Isoform172361_134";
chr19	Mandalorion	CDS	8852886	8852932	.	+	.	transcript_id "Isoform172361_134"; gene_id "Isoform172361_134.gene"; gene_name "Isoform172361_134";
chr19	Mandalorion	stop_codon	8852933	8852935	.	+	.	transcript_id "Isoform172361_134"; gene_id "Isoform172361_134.gene"; gene_name "Isoform172361_134";
chr19	Mandalorion	transcript	8857379	8858258	.	-	.	transcript_id "Isoform172381_128"; gene_id "Isoform172381_128.gene"; gene_name "Isoform172381_128";
chr19	Mandalorion	exon	8857379	8857980	.	-	.	transcript_id "Isoform172381_128"; gene_id "Isoform172381_128.gene"; gene_name "Isoform172381_128";
chr19	Mandalorion	exon	8858070	8858258	.	-	.	transcript_id "Isoform172381_128"; gene_id "Isoform172381_128.gene"; gene_name "Isoform172381_128";
chr19	Mandalorion	transcript	8857629	8858258	.	-	.	transcript_id "Isoform172389_1168"; gene_id "Isoform172389_1168.gene"; gene_name "Isoform172389_1168";
chr19	Mandalorion	exon	8857629	8857980	.	-	.	transcript_id "Isoform172389_1168"; gene_id "Isoform172389_1168.gene"; gene_name "Isoform172389_1168";
chr19	Mandalorion	exon	8858070	8858258	.	-	.	transcript_id "Isoform172389_1168"; gene_id "Isoform172389_1168.gene"; gene_name "Isoform172389_1168";
chr19	Mandalorion	transcript	8870379	8875250	.	+	.	transcript_id "Isoform172392_1499"; gene_id "Isoform172392_1499.gene"; gene_name "Isoform172392_1499";
chr19	Mandalorion	exon	8870379	8870512	.	+	.	transcript_id "Isoform172392_1499"; gene_id "Isoform172392_1499.gene"; gene_name "Isoform172392_1499";
chr19	Mandalorion	start_codon	8870433	8870435	.	+	.	transcript_id "Isoform172392_1499"; gene_id "Isoform172392_1499.gene"; gene_name "Isoform172392_1499";
chr19	Mandalorion	CDS	8870433	8870512	.	+	.	transcript_id "Isoform172392_1499"; gene_id "Isoform172392_1499.gene"; gene_name "Isoform172392_1499";
chr19	Mandalorion	exon	8872123	8875250	.	+	.	transcript_id "Isoform172392_1499"; gene_id "Isoform172392_1499.gene"; gene_name "Isoform172392_1499";
chr19	Mandalorion	CDS	8872123	8875096	.	+	.	transcript_id "Isoform172392_1499"; gene_id "Isoform172392_1499.gene"; gene_name "Isoform172392_1499";
chr19	Mandalorion	stop_codon	8875097	8875099	.	+	.	transcript_id "Isoform172392_1499"; gene_id "Isoform172392_1499.gene"; gene_name "Isoform172392_1499";
chr19	Mandalorion	transcript	8866258	8868105	.	+	.	transcript_id "Isoform172395_172"; gene_id "Isoform172395_172.gene"; gene_name "Isoform172395_172";
chr19	Mandalorion	exon	8866258	8866328	.	+	.	transcript_id "Isoform172395_172"; gene_id "Isoform172395_172.gene"; gene_name "Isoform172395_172";
chr19	Mandalorion	exon	8866488	8866612	.	+	.	transcript_id "Isoform172395_172"; gene_id "Isoform172395_172.gene"; gene_name "Isoform172395_172";
chr19	Mandalorion	exon	8867001	8867091	.	+	.	transcript_id "Isoform172395_172"; gene_id "Isoform172395_172.gene"; gene_name "Isoform172395_172";
chr19	Mandalorion	exon	8867367	8867464	.	+	.	transcript_id "Isoform172395_172"; gene_id "Isoform172395_172.gene"; gene_name "Isoform172395_172";
chr19	Mandalorion	exon	8867775	8868105	.	+	.	transcript_id "Isoform172395_172"; gene_id "Isoform172395_172.gene"; gene_name "Isoform172395_172";
chr19	Mandalorion	transcript	8866261	8868105	.	+	.	transcript_id "Isoform172398_2117"; gene_id "Isoform172398_2117.gene"; gene_name "Isoform172398_2117";
chr19	Mandalorion	exon	8866261	8866328	.	+	.	transcript_id "Isoform172398_2117"; gene_id "Isoform172398_2117.gene"; gene_name "Isoform172398_2117";
chr19	Mandalorion	start_codon	8866290	8866292	.	+	.	transcript_id "Isoform172398_2117"; gene_id "Isoform172398_2117.gene"; gene_name "Isoform172398_2117";
chr19	Mandalorion	CDS	8866290	8866328	.	+	.	transcript_id "Isoform172398_2117"; gene_id "Isoform172398_2117.gene"; gene_name "Isoform172398_2117";
chr19	Mandalorion	exon	8866488	8866612	.	+	.	transcript_id "Isoform172398_2117"; gene_id "Isoform172398_2117.gene"; gene_name "Isoform172398_2117";
chr19	Mandalorion	CDS	8866488	8866612	.	+	.	transcript_id "Isoform172398_2117"; gene_id "Isoform172398_2117.gene"; gene_name "Isoform172398_2117";
chr19	Mandalorion	exon	8867367	8867464	.	+	.	transcript_id "Isoform172398_2117"; gene_id "Isoform172398_2117.gene"; gene_name "Isoform172398_2117";
chr19	Mandalorion	CDS	8867367	8867464	.	+	.	transcript_id "Isoform172398_2117"; gene_id "Isoform172398_2117.gene"; gene_name "Isoform172398_2117";
chr19	Mandalorion	exon	8867775	8868105	.	+	.	transcript_id "Isoform172398_2117"; gene_id "Isoform172398_2117.gene"; gene_name "Isoform172398_2117";
chr19	Mandalorion	CDS	8867775	8867881	.	+	.	transcript_id "Isoform172398_2117"; gene_id "Isoform172398_2117.gene"; gene_name "Isoform172398_2117";
chr19	Mandalorion	stop_codon	8867882	8867884	.	+	.	transcript_id "Isoform172398_2117"; gene_id "Isoform172398_2117.gene"; gene_name "Isoform172398_2117";
chr19	Mandalorion	transcript	8866258	8869991	.	+	.	transcript_id "Isoform172399_115"; gene_id "Isoform172399_115.gene"; gene_name "Isoform172399_115";
chr19	Mandalorion	exon	8866258	8866328	.	+	.	transcript_id "Isoform172399_115"; gene_id "Isoform172399_115.gene"; gene_name "Isoform172399_115";
chr19	Mandalorion	start_codon	8866290	8866292	.	+	.	transcript_id "Isoform172399_115"; gene_id "Isoform172399_115.gene"; gene_name "Isoform172399_115";
chr19	Mandalorion	CDS	8866290	8866328	.	+	.	transcript_id "Isoform172399_115"; gene_id "Isoform172399_115.gene"; gene_name "Isoform172399_115";
chr19	Mandalorion	exon	8866488	8866612	.	+	.	transcript_id "Isoform172399_115"; gene_id "Isoform172399_115.gene"; gene_name "Isoform172399_115";
chr19	Mandalorion	CDS	8866488	8866612	.	+	.	transcript_id "Isoform172399_115"; gene_id "Isoform172399_115.gene"; gene_name "Isoform172399_115";
chr19	Mandalorion	exon	8867367	8867464	.	+	.	transcript_id "Isoform172399_115"; gene_id "Isoform172399_115.gene"; gene_name "Isoform172399_115";
chr19	Mandalorion	CDS	8867367	8867464	.	+	.	transcript_id "Isoform172399_115"; gene_id "Isoform172399_115.gene"; gene_name "Isoform172399_115";
chr19	Mandalorion	exon	8867775	8869991	.	+	.	transcript_id "Isoform172399_115"; gene_id "Isoform172399_115.gene"; gene_name "Isoform172399_115";
chr19	Mandalorion	CDS	8867775	8867881	.	+	.	transcript_id "Isoform172399_115"; gene_id "Isoform172399_115.gene"; gene_name "Isoform172399_115";
chr19	Mandalorion	stop_codon	8867882	8867884	.	+	.	transcript_id "Isoform172399_115"; gene_id "Isoform172399_115.gene"; gene_name "Isoform172399_115";
chr19	Mandalorion	transcript	8866258	8868105	.	+	.	transcript_id "Isoform172409_40"; gene_id "Isoform172409_40.gene"; gene_name "Isoform172409_40";
chr19	Mandalorion	exon	8866258	8866328	.	+	.	transcript_id "Isoform172409_40"; gene_id "Isoform172409_40.gene"; gene_name "Isoform172409_40";
chr19	Mandalorion	start_codon	8866290	8866292	.	+	.	transcript_id "Isoform172409_40"; gene_id "Isoform172409_40.gene"; gene_name "Isoform172409_40";
chr19	Mandalorion	CDS	8866290	8866328	.	+	.	transcript_id "Isoform172409_40"; gene_id "Isoform172409_40.gene"; gene_name "Isoform172409_40";
chr19	Mandalorion	exon	8866488	8866682	.	+	.	transcript_id "Isoform172409_40"; gene_id "Isoform172409_40.gene"; gene_name "Isoform172409_40";
chr19	Mandalorion	CDS	8866488	8866682	.	+	.	transcript_id "Isoform172409_40"; gene_id "Isoform172409_40.gene"; gene_name "Isoform172409_40";
chr19	Mandalorion	exon	8867367	8867464	.	+	.	transcript_id "Isoform172409_40"; gene_id "Isoform172409_40.gene"; gene_name "Isoform172409_40";
chr19	Mandalorion	CDS	8867367	8867464	.	+	.	transcript_id "Isoform172409_40"; gene_id "Isoform172409_40.gene"; gene_name "Isoform172409_40";
chr19	Mandalorion	exon	8867775	8868105	.	+	.	transcript_id "Isoform172409_40"; gene_id "Isoform172409_40.gene"; gene_name "Isoform172409_40";
chr19	Mandalorion	CDS	8867775	8867802	.	+	.	transcript_id "Isoform172409_40"; gene_id "Isoform172409_40.gene"; gene_name "Isoform172409_40";
chr19	Mandalorion	stop_codon	8867803	8867805	.	+	.	transcript_id "Isoform172409_40"; gene_id "Isoform172409_40.gene"; gene_name "Isoform172409_40";
chr19	Mandalorion	transcript	8866314	8868105	.	+	.	transcript_id "Isoform172415_35"; gene_id "Isoform172415_35.gene"; gene_name "Isoform172415_35";
chr19	Mandalorion	exon	8866314	8866612	.	+	.	transcript_id "Isoform172415_35"; gene_id "Isoform172415_35.gene"; gene_name "Isoform172415_35";
chr19	Mandalorion	exon	8867367	8867464	.	+	.	transcript_id "Isoform172415_35"; gene_id "Isoform172415_35.gene"; gene_name "Isoform172415_35";
chr19	Mandalorion	exon	8867775	8868105	.	+	.	transcript_id "Isoform172415_35"; gene_id "Isoform172415_35.gene"; gene_name "Isoform172415_35";
chr19	Mandalorion	transcript	8865752	8866134	.	-	.	transcript_id "Isoform172423_66"; gene_id "Isoform172423_66.gene"; gene_name "Isoform172423_66";
chr19	Mandalorion	exon	8865752	8866134	.	-	.	transcript_id "Isoform172423_66"; gene_id "Isoform172423_66.gene"; gene_name "Isoform172423_66";
chr19	Mandalorion	transcript	8872085	8875355	.	-	.	transcript_id "Isoform172426_3"; gene_id "Isoform172426_3.gene"; gene_name "Isoform172426_3";
chr19	Mandalorion	exon	8872085	8875355	.	-	.	transcript_id "Isoform172426_3"; gene_id "Isoform172426_3.gene"; gene_name "Isoform172426_3";
chr19	Mandalorion	start_codon	8874989	8874991	.	-	.	transcript_id "Isoform172426_3"; gene_id "Isoform172426_3.gene"; gene_name "Isoform172426_3";
chr19	Mandalorion	CDS	8874488	8874991	.	-	.	transcript_id "Isoform172426_3"; gene_id "Isoform172426_3.gene"; gene_name "Isoform172426_3";
chr19	Mandalorion	stop_codon	8874485	8874487	.	-	.	transcript_id "Isoform172426_3"; gene_id "Isoform172426_3.gene"; gene_name "Isoform172426_3";
chr19	Mandalorion	transcript	8888658	8894025	.	+	.	transcript_id "Isoform172477_15"; gene_id "Isoform172477_15.gene"; gene_name "Isoform172477_15";
chr19	Mandalorion	exon	8888658	8888720	.	+	.	transcript_id "Isoform172477_15"; gene_id "Isoform172477_15.gene"; gene_name "Isoform172477_15";
chr19	Mandalorion	start_codon	8888676	8888678	.	+	.	transcript_id "Isoform172477_15"; gene_id "Isoform172477_15.gene"; gene_name "Isoform172477_15";
chr19	Mandalorion	CDS	8888676	8888720	.	+	.	transcript_id "Isoform172477_15"; gene_id "Isoform172477_15.gene"; gene_name "Isoform172477_15";
chr19	Mandalorion	exon	8888960	8889103	.	+	.	transcript_id "Isoform172477_15"; gene_id "Isoform172477_15.gene"; gene_name "Isoform172477_15";
chr19	Mandalorion	CDS	8888960	8889103	.	+	.	transcript_id "Isoform172477_15"; gene_id "Isoform172477_15.gene"; gene_name "Isoform172477_15";
chr19	Mandalorion	exon	8889228	8889324	.	+	.	transcript_id "Isoform172477_15"; gene_id "Isoform172477_15.gene"; gene_name "Isoform172477_15";
chr19	Mandalorion	CDS	8889228	8889324	.	+	.	transcript_id "Isoform172477_15"; gene_id "Isoform172477_15.gene"; gene_name "Isoform172477_15";
chr19	Mandalorion	exon	8889838	8889939	.	+	.	transcript_id "Isoform172477_15"; gene_id "Isoform172477_15.gene"; gene_name "Isoform172477_15";
chr19	Mandalorion	CDS	8889838	8889939	.	+	.	transcript_id "Isoform172477_15"; gene_id "Isoform172477_15.gene"; gene_name "Isoform172477_15";
chr19	Mandalorion	exon	8890075	8890318	.	+	.	transcript_id "Isoform172477_15"; gene_id "Isoform172477_15.gene"; gene_name "Isoform172477_15";
chr19	Mandalorion	CDS	8890075	8890318	.	+	.	transcript_id "Isoform172477_15"; gene_id "Isoform172477_15.gene"; gene_name "Isoform172477_15";
chr19	Mandalorion	exon	8891665	8891729	.	+	.	transcript_id "Isoform172477_15"; gene_id "Isoform172477_15.gene"; gene_name "Isoform172477_15";
chr19	Mandalorion	CDS	8891665	8891729	.	+	.	transcript_id "Isoform172477_15"; gene_id "Isoform172477_15.gene"; gene_name "Isoform172477_15";
chr19	Mandalorion	exon	8891906	8891982	.	+	.	transcript_id "Isoform172477_15"; gene_id "Isoform172477_15.gene"; gene_name "Isoform172477_15";
chr19	Mandalorion	CDS	8891906	8891982	.	+	.	transcript_id "Isoform172477_15"; gene_id "Isoform172477_15.gene"; gene_name "Isoform172477_15";
chr19	Mandalorion	exon	8892066	8892140	.	+	.	transcript_id "Isoform172477_15"; gene_id "Isoform172477_15.gene"; gene_name "Isoform172477_15";
chr19	Mandalorion	CDS	8892066	8892140	.	+	.	transcript_id "Isoform172477_15"; gene_id "Isoform172477_15.gene"; gene_name "Isoform172477_15";
chr19	Mandalorion	exon	8892289	8892402	.	+	.	transcript_id "Isoform172477_15"; gene_id "Isoform172477_15.gene"; gene_name "Isoform172477_15";
chr19	Mandalorion	CDS	8892289	8892402	.	+	.	transcript_id "Isoform172477_15"; gene_id "Isoform172477_15.gene"; gene_name "Isoform172477_15";
chr19	Mandalorion	exon	8892522	8892634	.	+	.	transcript_id "Isoform172477_15"; gene_id "Isoform172477_15.gene"; gene_name "Isoform172477_15";
chr19	Mandalorion	CDS	8892522	8892634	.	+	.	transcript_id "Isoform172477_15"; gene_id "Isoform172477_15.gene"; gene_name "Isoform172477_15";
chr19	Mandalorion	exon	8892768	8892868	.	+	.	transcript_id "Isoform172477_15"; gene_id "Isoform172477_15.gene"; gene_name "Isoform172477_15";
chr19	Mandalorion	CDS	8892768	8892868	.	+	.	transcript_id "Isoform172477_15"; gene_id "Isoform172477_15.gene"; gene_name "Isoform172477_15";
chr19	Mandalorion	exon	8892989	8894025	.	+	.	transcript_id "Isoform172477_15"; gene_id "Isoform172477_15.gene"; gene_name "Isoform172477_15";
chr19	Mandalorion	CDS	8892989	8893095	.	+	.	transcript_id "Isoform172477_15"; gene_id "Isoform172477_15.gene"; gene_name "Isoform172477_15";
chr19	Mandalorion	stop_codon	8893096	8893098	.	+	.	transcript_id "Isoform172477_15"; gene_id "Isoform172477_15.gene"; gene_name "Isoform172477_15";
chr19	Mandalorion	transcript	8896983	8899259	.	-	.	transcript_id "Isoform172514_10"; gene_id "Isoform172514_10.gene"; gene_name "Isoform172514_10";
chr19	Mandalorion	exon	8896983	8897251	.	-	.	transcript_id "Isoform172514_10"; gene_id "Isoform172514_10.gene"; gene_name "Isoform172514_10";
chr19	Mandalorion	exon	8898973	8899024	.	-	.	transcript_id "Isoform172514_10"; gene_id "Isoform172514_10.gene"; gene_name "Isoform172514_10";
chr19	Mandalorion	exon	8899114	8899259	.	-	.	transcript_id "Isoform172514_10"; gene_id "Isoform172514_10.gene"; gene_name "Isoform172514_10";
chr19	Mandalorion	transcript	8896983	8897994	.	-	.	transcript_id "Isoform172516_5"; gene_id "Isoform172516_5.gene"; gene_name "Isoform172516_5";
chr19	Mandalorion	exon	8896983	8897251	.	-	.	transcript_id "Isoform172516_5"; gene_id "Isoform172516_5.gene"; gene_name "Isoform172516_5";
chr19	Mandalorion	CDS	8897206	8897251	.	-	.	transcript_id "Isoform172516_5"; gene_id "Isoform172516_5.gene"; gene_name "Isoform172516_5";
chr19	Mandalorion	stop_codon	8897203	8897205	.	-	.	transcript_id "Isoform172516_5"; gene_id "Isoform172516_5.gene"; gene_name "Isoform172516_5";
chr19	Mandalorion	exon	8897710	8897994	.	-	.	transcript_id "Isoform172516_5"; gene_id "Isoform172516_5.gene"; gene_name "Isoform172516_5";
chr19	Mandalorion	start_codon	8897991	8897993	.	-	.	transcript_id "Isoform172516_5"; gene_id "Isoform172516_5.gene"; gene_name "Isoform172516_5";
chr19	Mandalorion	CDS	8897710	8897993	.	-	.	transcript_id "Isoform172516_5"; gene_id "Isoform172516_5.gene"; gene_name "Isoform172516_5";
chr19	Mandalorion	transcript	8904757	8906891	.	-	.	transcript_id "Isoform172522_122"; gene_id "Isoform172522_122.gene"; gene_name "Isoform172522_122";
chr19	Mandalorion	exon	8904757	8905251	.	-	.	transcript_id "Isoform172522_122"; gene_id "Isoform172522_122.gene"; gene_name "Isoform172522_122";
chr19	Mandalorion	CDS	8905036	8905251	.	-	.	transcript_id "Isoform172522_122"; gene_id "Isoform172522_122.gene"; gene_name "Isoform172522_122";
chr19	Mandalorion	stop_codon	8905033	8905035	.	-	.	transcript_id "Isoform172522_122"; gene_id "Isoform172522_122.gene"; gene_name "Isoform172522_122";
chr19	Mandalorion	exon	8905342	8905588	.	-	.	transcript_id "Isoform172522_122"; gene_id "Isoform172522_122.gene"; gene_name "Isoform172522_122";
chr19	Mandalorion	CDS	8905342	8905588	.	-	.	transcript_id "Isoform172522_122"; gene_id "Isoform172522_122.gene"; gene_name "Isoform172522_122";
chr19	Mandalorion	exon	8905948	8906891	.	-	.	transcript_id "Isoform172522_122"; gene_id "Isoform172522_122.gene"; gene_name "Isoform172522_122";
chr19	Mandalorion	start_codon	8906535	8906537	.	-	.	transcript_id "Isoform172522_122"; gene_id "Isoform172522_122.gene"; gene_name "Isoform172522_122";
chr19	Mandalorion	CDS	8905948	8906537	.	-	.	transcript_id "Isoform172522_122"; gene_id "Isoform172522_122.gene"; gene_name "Isoform172522_122";
chr19	Mandalorion	transcript	8904759	8907280	.	-	.	transcript_id "Isoform172523_8"; gene_id "Isoform172523_8.gene"; gene_name "Isoform172523_8";
chr19	Mandalorion	exon	8904759	8905251	.	-	.	transcript_id "Isoform172523_8"; gene_id "Isoform172523_8.gene"; gene_name "Isoform172523_8";
chr19	Mandalorion	CDS	8905036	8905251	.	-	.	transcript_id "Isoform172523_8"; gene_id "Isoform172523_8.gene"; gene_name "Isoform172523_8";
chr19	Mandalorion	stop_codon	8905033	8905035	.	-	.	transcript_id "Isoform172523_8"; gene_id "Isoform172523_8.gene"; gene_name "Isoform172523_8";
chr19	Mandalorion	exon	8905342	8905588	.	-	.	transcript_id "Isoform172523_8"; gene_id "Isoform172523_8.gene"; gene_name "Isoform172523_8";
chr19	Mandalorion	CDS	8905342	8905588	.	-	.	transcript_id "Isoform172523_8"; gene_id "Isoform172523_8.gene"; gene_name "Isoform172523_8";
chr19	Mandalorion	exon	8905948	8907280	.	-	.	transcript_id "Isoform172523_8"; gene_id "Isoform172523_8.gene"; gene_name "Isoform172523_8";
chr19	Mandalorion	start_codon	8906535	8906537	.	-	.	transcript_id "Isoform172523_8"; gene_id "Isoform172523_8.gene"; gene_name "Isoform172523_8";
chr19	Mandalorion	CDS	8905948	8906537	.	-	.	transcript_id "Isoform172523_8"; gene_id "Isoform172523_8.gene"; gene_name "Isoform172523_8";
chr19	Mandalorion	transcript	8897743	8904600	.	+	.	transcript_id "Isoform172535_141"; gene_id "Isoform172535_141.gene"; gene_name "Isoform172535_141";
chr19	Mandalorion	exon	8897743	8898012	.	+	.	transcript_id "Isoform172535_141"; gene_id "Isoform172535_141.gene"; gene_name "Isoform172535_141";
chr19	Mandalorion	start_codon	8897931	8897933	.	+	.	transcript_id "Isoform172535_141"; gene_id "Isoform172535_141.gene"; gene_name "Isoform172535_141";
chr19	Mandalorion	CDS	8897931	8898012	.	+	.	transcript_id "Isoform172535_141"; gene_id "Isoform172535_141.gene"; gene_name "Isoform172535_141";
chr19	Mandalorion	exon	8899170	8899344	.	+	.	transcript_id "Isoform172535_141"; gene_id "Isoform172535_141.gene"; gene_name "Isoform172535_141";
chr19	Mandalorion	CDS	8899170	8899344	.	+	.	transcript_id "Isoform172535_141"; gene_id "Isoform172535_141.gene"; gene_name "Isoform172535_141";
chr19	Mandalorion	exon	8902902	8903262	.	+	.	transcript_id "Isoform172535_141"; gene_id "Isoform172535_141.gene"; gene_name "Isoform172535_141";
chr19	Mandalorion	CDS	8902902	8903262	.	+	.	transcript_id "Isoform172535_141"; gene_id "Isoform172535_141.gene"; gene_name "Isoform172535_141";
chr19	Mandalorion	exon	8903446	8903736	.	+	.	transcript_id "Isoform172535_141"; gene_id "Isoform172535_141.gene"; gene_name "Isoform172535_141";
chr19	Mandalorion	CDS	8903446	8903736	.	+	.	transcript_id "Isoform172535_141"; gene_id "Isoform172535_141.gene"; gene_name "Isoform172535_141";
chr19	Mandalorion	exon	8904100	8904600	.	+	.	transcript_id "Isoform172535_141"; gene_id "Isoform172535_141.gene"; gene_name "Isoform172535_141";
chr19	Mandalorion	CDS	8904100	8904195	.	+	.	transcript_id "Isoform172535_141"; gene_id "Isoform172535_141.gene"; gene_name "Isoform172535_141";
chr19	Mandalorion	stop_codon	8904196	8904198	.	+	.	transcript_id "Isoform172535_141"; gene_id "Isoform172535_141.gene"; gene_name "Isoform172535_141";
chr19	Mandalorion	transcript	8897827	8904600	.	+	.	transcript_id "Isoform172536_472"; gene_id "Isoform172536_472.gene"; gene_name "Isoform172536_472";
chr19	Mandalorion	exon	8897827	8898012	.	+	.	transcript_id "Isoform172536_472"; gene_id "Isoform172536_472.gene"; gene_name "Isoform172536_472";
chr19	Mandalorion	start_codon	8897931	8897933	.	+	.	transcript_id "Isoform172536_472"; gene_id "Isoform172536_472.gene"; gene_name "Isoform172536_472";
chr19	Mandalorion	CDS	8897931	8898012	.	+	.	transcript_id "Isoform172536_472"; gene_id "Isoform172536_472.gene"; gene_name "Isoform172536_472";
chr19	Mandalorion	exon	8899170	8899344	.	+	.	transcript_id "Isoform172536_472"; gene_id "Isoform172536_472.gene"; gene_name "Isoform172536_472";
chr19	Mandalorion	CDS	8899170	8899344	.	+	.	transcript_id "Isoform172536_472"; gene_id "Isoform172536_472.gene"; gene_name "Isoform172536_472";
chr19	Mandalorion	exon	8902902	8903262	.	+	.	transcript_id "Isoform172536_472"; gene_id "Isoform172536_472.gene"; gene_name "Isoform172536_472";
chr19	Mandalorion	CDS	8902902	8903262	.	+	.	transcript_id "Isoform172536_472"; gene_id "Isoform172536_472.gene"; gene_name "Isoform172536_472";
chr19	Mandalorion	exon	8903446	8903736	.	+	.	transcript_id "Isoform172536_472"; gene_id "Isoform172536_472.gene"; gene_name "Isoform172536_472";
chr19	Mandalorion	CDS	8903446	8903736	.	+	.	transcript_id "Isoform172536_472"; gene_id "Isoform172536_472.gene"; gene_name "Isoform172536_472";
chr19	Mandalorion	exon	8904100	8904600	.	+	.	transcript_id "Isoform172536_472"; gene_id "Isoform172536_472.gene"; gene_name "Isoform172536_472";
chr19	Mandalorion	CDS	8904100	8904195	.	+	.	transcript_id "Isoform172536_472"; gene_id "Isoform172536_472.gene"; gene_name "Isoform172536_472";
chr19	Mandalorion	stop_codon	8904196	8904198	.	+	.	transcript_id "Isoform172536_472"; gene_id "Isoform172536_472.gene"; gene_name "Isoform172536_472";
chr19	Mandalorion	transcript	8897903	8904600	.	+	.	transcript_id "Isoform172538_4615"; gene_id "Isoform172538_4615.gene"; gene_name "Isoform172538_4615";
chr19	Mandalorion	exon	8897903	8898012	.	+	.	transcript_id "Isoform172538_4615"; gene_id "Isoform172538_4615.gene"; gene_name "Isoform172538_4615";
chr19	Mandalorion	start_codon	8897931	8897933	.	+	.	transcript_id "Isoform172538_4615"; gene_id "Isoform172538_4615.gene"; gene_name "Isoform172538_4615";
chr19	Mandalorion	CDS	8897931	8898012	.	+	.	transcript_id "Isoform172538_4615"; gene_id "Isoform172538_4615.gene"; gene_name "Isoform172538_4615";
chr19	Mandalorion	exon	8899170	8899344	.	+	.	transcript_id "Isoform172538_4615"; gene_id "Isoform172538_4615.gene"; gene_name "Isoform172538_4615";
chr19	Mandalorion	CDS	8899170	8899344	.	+	.	transcript_id "Isoform172538_4615"; gene_id "Isoform172538_4615.gene"; gene_name "Isoform172538_4615";
chr19	Mandalorion	exon	8902902	8903262	.	+	.	transcript_id "Isoform172538_4615"; gene_id "Isoform172538_4615.gene"; gene_name "Isoform172538_4615";
chr19	Mandalorion	CDS	8902902	8903262	.	+	.	transcript_id "Isoform172538_4615"; gene_id "Isoform172538_4615.gene"; gene_name "Isoform172538_4615";
chr19	Mandalorion	exon	8903446	8903736	.	+	.	transcript_id "Isoform172538_4615"; gene_id "Isoform172538_4615.gene"; gene_name "Isoform172538_4615";
chr19	Mandalorion	CDS	8903446	8903736	.	+	.	transcript_id "Isoform172538_4615"; gene_id "Isoform172538_4615.gene"; gene_name "Isoform172538_4615";
chr19	Mandalorion	exon	8904100	8904600	.	+	.	transcript_id "Isoform172538_4615"; gene_id "Isoform172538_4615.gene"; gene_name "Isoform172538_4615";
chr19	Mandalorion	CDS	8904100	8904195	.	+	.	transcript_id "Isoform172538_4615"; gene_id "Isoform172538_4615.gene"; gene_name "Isoform172538_4615";
chr19	Mandalorion	stop_codon	8904196	8904198	.	+	.	transcript_id "Isoform172538_4615"; gene_id "Isoform172538_4615.gene"; gene_name "Isoform172538_4615";
chr19	Mandalorion	transcript	8897890	8904600	.	+	.	transcript_id "Isoform172543_283"; gene_id "Isoform172543_283.gene"; gene_name "Isoform172543_283";
chr19	Mandalorion	exon	8897890	8898012	.	+	.	transcript_id "Isoform172543_283"; gene_id "Isoform172543_283.gene"; gene_name "Isoform172543_283";
chr19	Mandalorion	exon	8899170	8899344	.	+	.	transcript_id "Isoform172543_283"; gene_id "Isoform172543_283.gene"; gene_name "Isoform172543_283";
chr19	Mandalorion	exon	8903068	8903262	.	+	.	transcript_id "Isoform172543_283"; gene_id "Isoform172543_283.gene"; gene_name "Isoform172543_283";
chr19	Mandalorion	exon	8903446	8903736	.	+	.	transcript_id "Isoform172543_283"; gene_id "Isoform172543_283.gene"; gene_name "Isoform172543_283";
chr19	Mandalorion	start_codon	8903446	8903448	.	+	.	transcript_id "Isoform172543_283"; gene_id "Isoform172543_283.gene"; gene_name "Isoform172543_283";
chr19	Mandalorion	CDS	8903446	8903736	.	+	.	transcript_id "Isoform172543_283"; gene_id "Isoform172543_283.gene"; gene_name "Isoform172543_283";
chr19	Mandalorion	exon	8904100	8904600	.	+	.	transcript_id "Isoform172543_283"; gene_id "Isoform172543_283.gene"; gene_name "Isoform172543_283";
chr19	Mandalorion	CDS	8904100	8904195	.	+	.	transcript_id "Isoform172543_283"; gene_id "Isoform172543_283.gene"; gene_name "Isoform172543_283";
chr19	Mandalorion	stop_codon	8904196	8904198	.	+	.	transcript_id "Isoform172543_283"; gene_id "Isoform172543_283.gene"; gene_name "Isoform172543_283";
chr19	Mandalorion	transcript	8919239	8929659	.	+	.	transcript_id "Isoform172565_5560"; gene_id "Isoform172565_5560.gene"; gene_name "Isoform172565_5560";
chr19	Mandalorion	exon	8919239	8919746	.	+	.	transcript_id "Isoform172565_5560"; gene_id "Isoform172565_5560.gene"; gene_name "Isoform172565_5560";
chr19	Mandalorion	start_codon	8919719	8919721	.	+	.	transcript_id "Isoform172565_5560"; gene_id "Isoform172565_5560.gene"; gene_name "Isoform172565_5560";
chr19	Mandalorion	CDS	8919719	8919746	.	+	.	transcript_id "Isoform172565_5560"; gene_id "Isoform172565_5560.gene"; gene_name "Isoform172565_5560";
chr19	Mandalorion	exon	8920829	8920896	.	+	.	transcript_id "Isoform172565_5560"; gene_id "Isoform172565_5560.gene"; gene_name "Isoform172565_5560";
chr19	Mandalorion	CDS	8920829	8920896	.	+	.	transcript_id "Isoform172565_5560"; gene_id "Isoform172565_5560.gene"; gene_name "Isoform172565_5560";
chr19	Mandalorion	exon	8921377	8921470	.	+	.	transcript_id "Isoform172565_5560"; gene_id "Isoform172565_5560.gene"; gene_name "Isoform172565_5560";
chr19	Mandalorion	CDS	8921377	8921470	.	+	.	transcript_id "Isoform172565_5560"; gene_id "Isoform172565_5560.gene"; gene_name "Isoform172565_5560";
chr19	Mandalorion	exon	8923120	8923237	.	+	.	transcript_id "Isoform172565_5560"; gene_id "Isoform172565_5560.gene"; gene_name "Isoform172565_5560";
chr19	Mandalorion	CDS	8923120	8923237	.	+	.	transcript_id "Isoform172565_5560"; gene_id "Isoform172565_5560.gene"; gene_name "Isoform172565_5560";
chr19	Mandalorion	exon	8923370	8923433	.	+	.	transcript_id "Isoform172565_5560"; gene_id "Isoform172565_5560.gene"; gene_name "Isoform172565_5560";
chr19	Mandalorion	CDS	8923370	8923433	.	+	.	transcript_id "Isoform172565_5560"; gene_id "Isoform172565_5560.gene"; gene_name "Isoform172565_5560";
chr19	Mandalorion	exon	8923631	8923748	.	+	.	transcript_id "Isoform172565_5560"; gene_id "Isoform172565_5560.gene"; gene_name "Isoform172565_5560";
chr19	Mandalorion	CDS	8923631	8923748	.	+	.	transcript_id "Isoform172565_5560"; gene_id "Isoform172565_5560.gene"; gene_name "Isoform172565_5560";
chr19	Mandalorion	exon	8924012	8924114	.	+	.	transcript_id "Isoform172565_5560"; gene_id "Isoform172565_5560.gene"; gene_name "Isoform172565_5560";
chr19	Mandalorion	CDS	8924012	8924114	.	+	.	transcript_id "Isoform172565_5560"; gene_id "Isoform172565_5560.gene"; gene_name "Isoform172565_5560";
chr19	Mandalorion	exon	8924401	8924500	.	+	.	transcript_id "Isoform172565_5560"; gene_id "Isoform172565_5560.gene"; gene_name "Isoform172565_5560";
chr19	Mandalorion	CDS	8924401	8924500	.	+	.	transcript_id "Isoform172565_5560"; gene_id "Isoform172565_5560.gene"; gene_name "Isoform172565_5560";
chr19	Mandalorion	exon	8924616	8924804	.	+	.	transcript_id "Isoform172565_5560"; gene_id "Isoform172565_5560.gene"; gene_name "Isoform172565_5560";
chr19	Mandalorion	CDS	8924616	8924804	.	+	.	transcript_id "Isoform172565_5560"; gene_id "Isoform172565_5560.gene"; gene_name "Isoform172565_5560";
chr19	Mandalorion	exon	8924889	8924963	.	+	.	transcript_id "Isoform172565_5560"; gene_id "Isoform172565_5560.gene"; gene_name "Isoform172565_5560";
chr19	Mandalorion	CDS	8924889	8924963	.	+	.	transcript_id "Isoform172565_5560"; gene_id "Isoform172565_5560.gene"; gene_name "Isoform172565_5560";
chr19	Mandalorion	exon	8925091	8925149	.	+	.	transcript_id "Isoform172565_5560"; gene_id "Isoform172565_5560.gene"; gene_name "Isoform172565_5560";
chr19	Mandalorion	CDS	8925091	8925149	.	+	.	transcript_id "Isoform172565_5560"; gene_id "Isoform172565_5560.gene"; gene_name "Isoform172565_5560";
chr19	Mandalorion	exon	8925389	8925486	.	+	.	transcript_id "Isoform172565_5560"; gene_id "Isoform172565_5560.gene"; gene_name "Isoform172565_5560";
chr19	Mandalorion	CDS	8925389	8925486	.	+	.	transcript_id "Isoform172565_5560"; gene_id "Isoform172565_5560.gene"; gene_name "Isoform172565_5560";
chr19	Mandalorion	exon	8925621	8925760	.	+	.	transcript_id "Isoform172565_5560"; gene_id "Isoform172565_5560.gene"; gene_name "Isoform172565_5560";
chr19	Mandalorion	CDS	8925621	8925760	.	+	.	transcript_id "Isoform172565_5560"; gene_id "Isoform172565_5560.gene"; gene_name "Isoform172565_5560";
chr19	Mandalorion	exon	8926315	8926543	.	+	.	transcript_id "Isoform172565_5560"; gene_id "Isoform172565_5560.gene"; gene_name "Isoform172565_5560";
chr19	Mandalorion	CDS	8926315	8926543	.	+	.	transcript_id "Isoform172565_5560"; gene_id "Isoform172565_5560.gene"; gene_name "Isoform172565_5560";
chr19	Mandalorion	exon	8927664	8927753	.	+	.	transcript_id "Isoform172565_5560"; gene_id "Isoform172565_5560.gene"; gene_name "Isoform172565_5560";
chr19	Mandalorion	CDS	8927664	8927753	.	+	.	transcript_id "Isoform172565_5560"; gene_id "Isoform172565_5560.gene"; gene_name "Isoform172565_5560";
chr19	Mandalorion	exon	8928276	8928394	.	+	.	transcript_id "Isoform172565_5560"; gene_id "Isoform172565_5560.gene"; gene_name "Isoform172565_5560";
chr19	Mandalorion	CDS	8928276	8928394	.	+	.	transcript_id "Isoform172565_5560"; gene_id "Isoform172565_5560.gene"; gene_name "Isoform172565_5560";
chr19	Mandalorion	exon	8928500	8928648	.	+	.	transcript_id "Isoform172565_5560"; gene_id "Isoform172565_5560.gene"; gene_name "Isoform172565_5560";
chr19	Mandalorion	CDS	8928500	8928648	.	+	.	transcript_id "Isoform172565_5560"; gene_id "Isoform172565_5560.gene"; gene_name "Isoform172565_5560";
chr19	Mandalorion	exon	8928854	8929659	.	+	.	transcript_id "Isoform172565_5560"; gene_id "Isoform172565_5560.gene"; gene_name "Isoform172565_5560";
chr19	Mandalorion	CDS	8928854	8929016	.	+	.	transcript_id "Isoform172565_5560"; gene_id "Isoform172565_5560.gene"; gene_name "Isoform172565_5560";
chr19	Mandalorion	stop_codon	8929017	8929019	.	+	.	transcript_id "Isoform172565_5560"; gene_id "Isoform172565_5560.gene"; gene_name "Isoform172565_5560";
chr19	Mandalorion	transcript	8919582	8929659	.	+	.	transcript_id "Isoform172566_166"; gene_id "Isoform172566_166.gene"; gene_name "Isoform172566_166";
chr19	Mandalorion	exon	8919582	8919746	.	+	.	transcript_id "Isoform172566_166"; gene_id "Isoform172566_166.gene"; gene_name "Isoform172566_166";
chr19	Mandalorion	start_codon	8919719	8919721	.	+	.	transcript_id "Isoform172566_166"; gene_id "Isoform172566_166.gene"; gene_name "Isoform172566_166";
chr19	Mandalorion	CDS	8919719	8919746	.	+	.	transcript_id "Isoform172566_166"; gene_id "Isoform172566_166.gene"; gene_name "Isoform172566_166";
chr19	Mandalorion	exon	8920829	8920896	.	+	.	transcript_id "Isoform172566_166"; gene_id "Isoform172566_166.gene"; gene_name "Isoform172566_166";
chr19	Mandalorion	CDS	8920829	8920896	.	+	.	transcript_id "Isoform172566_166"; gene_id "Isoform172566_166.gene"; gene_name "Isoform172566_166";
chr19	Mandalorion	exon	8921377	8921470	.	+	.	transcript_id "Isoform172566_166"; gene_id "Isoform172566_166.gene"; gene_name "Isoform172566_166";
chr19	Mandalorion	CDS	8921377	8921470	.	+	.	transcript_id "Isoform172566_166"; gene_id "Isoform172566_166.gene"; gene_name "Isoform172566_166";
chr19	Mandalorion	exon	8923120	8923237	.	+	.	transcript_id "Isoform172566_166"; gene_id "Isoform172566_166.gene"; gene_name "Isoform172566_166";
chr19	Mandalorion	CDS	8923120	8923237	.	+	.	transcript_id "Isoform172566_166"; gene_id "Isoform172566_166.gene"; gene_name "Isoform172566_166";
chr19	Mandalorion	exon	8923370	8923433	.	+	.	transcript_id "Isoform172566_166"; gene_id "Isoform172566_166.gene"; gene_name "Isoform172566_166";
chr19	Mandalorion	CDS	8923370	8923433	.	+	.	transcript_id "Isoform172566_166"; gene_id "Isoform172566_166.gene"; gene_name "Isoform172566_166";
chr19	Mandalorion	exon	8923631	8923748	.	+	.	transcript_id "Isoform172566_166"; gene_id "Isoform172566_166.gene"; gene_name "Isoform172566_166";
chr19	Mandalorion	CDS	8923631	8923748	.	+	.	transcript_id "Isoform172566_166"; gene_id "Isoform172566_166.gene"; gene_name "Isoform172566_166";
chr19	Mandalorion	exon	8924012	8924114	.	+	.	transcript_id "Isoform172566_166"; gene_id "Isoform172566_166.gene"; gene_name "Isoform172566_166";
chr19	Mandalorion	CDS	8924012	8924114	.	+	.	transcript_id "Isoform172566_166"; gene_id "Isoform172566_166.gene"; gene_name "Isoform172566_166";
chr19	Mandalorion	exon	8924401	8924500	.	+	.	transcript_id "Isoform172566_166"; gene_id "Isoform172566_166.gene"; gene_name "Isoform172566_166";
chr19	Mandalorion	CDS	8924401	8924500	.	+	.	transcript_id "Isoform172566_166"; gene_id "Isoform172566_166.gene"; gene_name "Isoform172566_166";
chr19	Mandalorion	exon	8924616	8924804	.	+	.	transcript_id "Isoform172566_166"; gene_id "Isoform172566_166.gene"; gene_name "Isoform172566_166";
chr19	Mandalorion	CDS	8924616	8924804	.	+	.	transcript_id "Isoform172566_166"; gene_id "Isoform172566_166.gene"; gene_name "Isoform172566_166";
chr19	Mandalorion	exon	8924889	8924963	.	+	.	transcript_id "Isoform172566_166"; gene_id "Isoform172566_166.gene"; gene_name "Isoform172566_166";
chr19	Mandalorion	CDS	8924889	8924963	.	+	.	transcript_id "Isoform172566_166"; gene_id "Isoform172566_166.gene"; gene_name "Isoform172566_166";
chr19	Mandalorion	exon	8925091	8925149	.	+	.	transcript_id "Isoform172566_166"; gene_id "Isoform172566_166.gene"; gene_name "Isoform172566_166";
chr19	Mandalorion	CDS	8925091	8925149	.	+	.	transcript_id "Isoform172566_166"; gene_id "Isoform172566_166.gene"; gene_name "Isoform172566_166";
chr19	Mandalorion	exon	8925389	8925486	.	+	.	transcript_id "Isoform172566_166"; gene_id "Isoform172566_166.gene"; gene_name "Isoform172566_166";
chr19	Mandalorion	CDS	8925389	8925486	.	+	.	transcript_id "Isoform172566_166"; gene_id "Isoform172566_166.gene"; gene_name "Isoform172566_166";
chr19	Mandalorion	exon	8925621	8925760	.	+	.	transcript_id "Isoform172566_166"; gene_id "Isoform172566_166.gene"; gene_name "Isoform172566_166";
chr19	Mandalorion	CDS	8925621	8925760	.	+	.	transcript_id "Isoform172566_166"; gene_id "Isoform172566_166.gene"; gene_name "Isoform172566_166";
chr19	Mandalorion	exon	8926315	8926543	.	+	.	transcript_id "Isoform172566_166"; gene_id "Isoform172566_166.gene"; gene_name "Isoform172566_166";
chr19	Mandalorion	CDS	8926315	8926543	.	+	.	transcript_id "Isoform172566_166"; gene_id "Isoform172566_166.gene"; gene_name "Isoform172566_166";
chr19	Mandalorion	exon	8927664	8927753	.	+	.	transcript_id "Isoform172566_166"; gene_id "Isoform172566_166.gene"; gene_name "Isoform172566_166";
chr19	Mandalorion	CDS	8927664	8927753	.	+	.	transcript_id "Isoform172566_166"; gene_id "Isoform172566_166.gene"; gene_name "Isoform172566_166";
chr19	Mandalorion	exon	8928276	8928394	.	+	.	transcript_id "Isoform172566_166"; gene_id "Isoform172566_166.gene"; gene_name "Isoform172566_166";
chr19	Mandalorion	CDS	8928276	8928394	.	+	.	transcript_id "Isoform172566_166"; gene_id "Isoform172566_166.gene"; gene_name "Isoform172566_166";
chr19	Mandalorion	exon	8928500	8928648	.	+	.	transcript_id "Isoform172566_166"; gene_id "Isoform172566_166.gene"; gene_name "Isoform172566_166";
chr19	Mandalorion	CDS	8928500	8928648	.	+	.	transcript_id "Isoform172566_166"; gene_id "Isoform172566_166.gene"; gene_name "Isoform172566_166";
chr19	Mandalorion	exon	8928854	8929305	.	+	.	transcript_id "Isoform172566_166"; gene_id "Isoform172566_166.gene"; gene_name "Isoform172566_166";
chr19	Mandalorion	CDS	8928854	8929016	.	+	.	transcript_id "Isoform172566_166"; gene_id "Isoform172566_166.gene"; gene_name "Isoform172566_166";
chr19	Mandalorion	stop_codon	8929017	8929019	.	+	.	transcript_id "Isoform172566_166"; gene_id "Isoform172566_166.gene"; gene_name "Isoform172566_166";
chr19	Mandalorion	exon	8929326	8929659	.	+	.	transcript_id "Isoform172566_166"; gene_id "Isoform172566_166.gene"; gene_name "Isoform172566_166";
chr19	Mandalorion	transcript	8906791	8918931	.	+	.	transcript_id "Isoform172633_55"; gene_id "Isoform172633_55.gene"; gene_name "Isoform172633_55";
chr19	Mandalorion	exon	8906791	8907316	.	+	.	transcript_id "Isoform172633_55"; gene_id "Isoform172633_55.gene"; gene_name "Isoform172633_55";
chr19	Mandalorion	start_codon	8907295	8907297	.	+	.	transcript_id "Isoform172633_55"; gene_id "Isoform172633_55.gene"; gene_name "Isoform172633_55";
chr19	Mandalorion	CDS	8907295	8907316	.	+	.	transcript_id "Isoform172633_55"; gene_id "Isoform172633_55.gene"; gene_name "Isoform172633_55";
chr19	Mandalorion	exon	8908163	8908334	.	+	.	transcript_id "Isoform172633_55"; gene_id "Isoform172633_55.gene"; gene_name "Isoform172633_55";
chr19	Mandalorion	CDS	8908163	8908334	.	+	.	transcript_id "Isoform172633_55"; gene_id "Isoform172633_55.gene"; gene_name "Isoform172633_55";
chr19	Mandalorion	exon	8908408	8908668	.	+	.	transcript_id "Isoform172633_55"; gene_id "Isoform172633_55.gene"; gene_name "Isoform172633_55";
chr19	Mandalorion	CDS	8908408	8908668	.	+	.	transcript_id "Isoform172633_55"; gene_id "Isoform172633_55.gene"; gene_name "Isoform172633_55";
chr19	Mandalorion	exon	8908754	8908867	.	+	.	transcript_id "Isoform172633_55"; gene_id "Isoform172633_55.gene"; gene_name "Isoform172633_55";
chr19	Mandalorion	CDS	8908754	8908867	.	+	.	transcript_id "Isoform172633_55"; gene_id "Isoform172633_55.gene"; gene_name "Isoform172633_55";
chr19	Mandalorion	exon	8910606	8910673	.	+	.	transcript_id "Isoform172633_55"; gene_id "Isoform172633_55.gene"; gene_name "Isoform172633_55";
chr19	Mandalorion	CDS	8910606	8910673	.	+	.	transcript_id "Isoform172633_55"; gene_id "Isoform172633_55.gene"; gene_name "Isoform172633_55";
chr19	Mandalorion	exon	8910787	8910910	.	+	.	transcript_id "Isoform172633_55"; gene_id "Isoform172633_55.gene"; gene_name "Isoform172633_55";
chr19	Mandalorion	CDS	8910787	8910910	.	+	.	transcript_id "Isoform172633_55"; gene_id "Isoform172633_55.gene"; gene_name "Isoform172633_55";
chr19	Mandalorion	exon	8911134	8911304	.	+	.	transcript_id "Isoform172633_55"; gene_id "Isoform172633_55.gene"; gene_name "Isoform172633_55";
chr19	Mandalorion	CDS	8911134	8911304	.	+	.	transcript_id "Isoform172633_55"; gene_id "Isoform172633_55.gene"; gene_name "Isoform172633_55";
chr19	Mandalorion	exon	8911451	8911520	.	+	.	transcript_id "Isoform172633_55"; gene_id "Isoform172633_55.gene"; gene_name "Isoform172633_55";
chr19	Mandalorion	CDS	8911451	8911520	.	+	.	transcript_id "Isoform172633_55"; gene_id "Isoform172633_55.gene"; gene_name "Isoform172633_55";
chr19	Mandalorion	exon	8911606	8911716	.	+	.	transcript_id "Isoform172633_55"; gene_id "Isoform172633_55.gene"; gene_name "Isoform172633_55";
chr19	Mandalorion	CDS	8911606	8911716	.	+	.	transcript_id "Isoform172633_55"; gene_id "Isoform172633_55.gene"; gene_name "Isoform172633_55";
chr19	Mandalorion	exon	8912315	8912410	.	+	.	transcript_id "Isoform172633_55"; gene_id "Isoform172633_55.gene"; gene_name "Isoform172633_55";
chr19	Mandalorion	CDS	8912315	8912410	.	+	.	transcript_id "Isoform172633_55"; gene_id "Isoform172633_55.gene"; gene_name "Isoform172633_55";
chr19	Mandalorion	exon	8913668	8913823	.	+	.	transcript_id "Isoform172633_55"; gene_id "Isoform172633_55.gene"; gene_name "Isoform172633_55";
chr19	Mandalorion	CDS	8913668	8913823	.	+	.	transcript_id "Isoform172633_55"; gene_id "Isoform172633_55.gene"; gene_name "Isoform172633_55";
chr19	Mandalorion	exon	8913983	8914124	.	+	.	transcript_id "Isoform172633_55"; gene_id "Isoform172633_55.gene"; gene_name "Isoform172633_55";
chr19	Mandalorion	CDS	8913983	8914124	.	+	.	transcript_id "Isoform172633_55"; gene_id "Isoform172633_55.gene"; gene_name "Isoform172633_55";
chr19	Mandalorion	exon	8914493	8914644	.	+	.	transcript_id "Isoform172633_55"; gene_id "Isoform172633_55.gene"; gene_name "Isoform172633_55";
chr19	Mandalorion	CDS	8914493	8914644	.	+	.	transcript_id "Isoform172633_55"; gene_id "Isoform172633_55.gene"; gene_name "Isoform172633_55";
chr19	Mandalorion	exon	8914726	8914851	.	+	.	transcript_id "Isoform172633_55"; gene_id "Isoform172633_55.gene"; gene_name "Isoform172633_55";
chr19	Mandalorion	CDS	8914726	8914851	.	+	.	transcript_id "Isoform172633_55"; gene_id "Isoform172633_55.gene"; gene_name "Isoform172633_55";
chr19	Mandalorion	exon	8914927	8915058	.	+	.	transcript_id "Isoform172633_55"; gene_id "Isoform172633_55.gene"; gene_name "Isoform172633_55";
chr19	Mandalorion	CDS	8914927	8915058	.	+	.	transcript_id "Isoform172633_55"; gene_id "Isoform172633_55.gene"; gene_name "Isoform172633_55";
chr19	Mandalorion	exon	8915826	8915893	.	+	.	transcript_id "Isoform172633_55"; gene_id "Isoform172633_55.gene"; gene_name "Isoform172633_55";
chr19	Mandalorion	CDS	8915826	8915893	.	+	.	transcript_id "Isoform172633_55"; gene_id "Isoform172633_55.gene"; gene_name "Isoform172633_55";
chr19	Mandalorion	exon	8916392	8916480	.	+	.	transcript_id "Isoform172633_55"; gene_id "Isoform172633_55.gene"; gene_name "Isoform172633_55";
chr19	Mandalorion	CDS	8916392	8916480	.	+	.	transcript_id "Isoform172633_55"; gene_id "Isoform172633_55.gene"; gene_name "Isoform172633_55";
chr19	Mandalorion	exon	8916552	8916649	.	+	.	transcript_id "Isoform172633_55"; gene_id "Isoform172633_55.gene"; gene_name "Isoform172633_55";
chr19	Mandalorion	CDS	8916552	8916649	.	+	.	transcript_id "Isoform172633_55"; gene_id "Isoform172633_55.gene"; gene_name "Isoform172633_55";
chr19	Mandalorion	exon	8916781	8916868	.	+	.	transcript_id "Isoform172633_55"; gene_id "Isoform172633_55.gene"; gene_name "Isoform172633_55";
chr19	Mandalorion	CDS	8916781	8916868	.	+	.	transcript_id "Isoform172633_55"; gene_id "Isoform172633_55.gene"; gene_name "Isoform172633_55";
chr19	Mandalorion	exon	8917943	8918041	.	+	.	transcript_id "Isoform172633_55"; gene_id "Isoform172633_55.gene"; gene_name "Isoform172633_55";
chr19	Mandalorion	CDS	8917943	8918041	.	+	.	transcript_id "Isoform172633_55"; gene_id "Isoform172633_55.gene"; gene_name "Isoform172633_55";
chr19	Mandalorion	exon	8918267	8918397	.	+	.	transcript_id "Isoform172633_55"; gene_id "Isoform172633_55.gene"; gene_name "Isoform172633_55";
chr19	Mandalorion	CDS	8918267	8918397	.	+	.	transcript_id "Isoform172633_55"; gene_id "Isoform172633_55.gene"; gene_name "Isoform172633_55";
chr19	Mandalorion	exon	8918494	8918931	.	+	.	transcript_id "Isoform172633_55"; gene_id "Isoform172633_55.gene"; gene_name "Isoform172633_55";
chr19	Mandalorion	CDS	8918494	8918694	.	+	.	transcript_id "Isoform172633_55"; gene_id "Isoform172633_55.gene"; gene_name "Isoform172633_55";
chr19	Mandalorion	stop_codon	8918695	8918697	.	+	.	transcript_id "Isoform172633_55"; gene_id "Isoform172633_55.gene"; gene_name "Isoform172633_55";
chr19	Mandalorion	transcript	8907033	8918931	.	+	.	transcript_id "Isoform172636_399"; gene_id "Isoform172636_399.gene"; gene_name "Isoform172636_399";
chr19	Mandalorion	exon	8907033	8907316	.	+	.	transcript_id "Isoform172636_399"; gene_id "Isoform172636_399.gene"; gene_name "Isoform172636_399";
chr19	Mandalorion	start_codon	8907295	8907297	.	+	.	transcript_id "Isoform172636_399"; gene_id "Isoform172636_399.gene"; gene_name "Isoform172636_399";
chr19	Mandalorion	CDS	8907295	8907316	.	+	.	transcript_id "Isoform172636_399"; gene_id "Isoform172636_399.gene"; gene_name "Isoform172636_399";
chr19	Mandalorion	exon	8908163	8908334	.	+	.	transcript_id "Isoform172636_399"; gene_id "Isoform172636_399.gene"; gene_name "Isoform172636_399";
chr19	Mandalorion	CDS	8908163	8908334	.	+	.	transcript_id "Isoform172636_399"; gene_id "Isoform172636_399.gene"; gene_name "Isoform172636_399";
chr19	Mandalorion	exon	8908408	8908668	.	+	.	transcript_id "Isoform172636_399"; gene_id "Isoform172636_399.gene"; gene_name "Isoform172636_399";
chr19	Mandalorion	CDS	8908408	8908668	.	+	.	transcript_id "Isoform172636_399"; gene_id "Isoform172636_399.gene"; gene_name "Isoform172636_399";
chr19	Mandalorion	exon	8908754	8908867	.	+	.	transcript_id "Isoform172636_399"; gene_id "Isoform172636_399.gene"; gene_name "Isoform172636_399";
chr19	Mandalorion	CDS	8908754	8908867	.	+	.	transcript_id "Isoform172636_399"; gene_id "Isoform172636_399.gene"; gene_name "Isoform172636_399";
chr19	Mandalorion	exon	8910606	8910673	.	+	.	transcript_id "Isoform172636_399"; gene_id "Isoform172636_399.gene"; gene_name "Isoform172636_399";
chr19	Mandalorion	CDS	8910606	8910673	.	+	.	transcript_id "Isoform172636_399"; gene_id "Isoform172636_399.gene"; gene_name "Isoform172636_399";
chr19	Mandalorion	exon	8910787	8910910	.	+	.	transcript_id "Isoform172636_399"; gene_id "Isoform172636_399.gene"; gene_name "Isoform172636_399";
chr19	Mandalorion	CDS	8910787	8910910	.	+	.	transcript_id "Isoform172636_399"; gene_id "Isoform172636_399.gene"; gene_name "Isoform172636_399";
chr19	Mandalorion	exon	8911134	8911304	.	+	.	transcript_id "Isoform172636_399"; gene_id "Isoform172636_399.gene"; gene_name "Isoform172636_399";
chr19	Mandalorion	CDS	8911134	8911304	.	+	.	transcript_id "Isoform172636_399"; gene_id "Isoform172636_399.gene"; gene_name "Isoform172636_399";
chr19	Mandalorion	exon	8911451	8911520	.	+	.	transcript_id "Isoform172636_399"; gene_id "Isoform172636_399.gene"; gene_name "Isoform172636_399";
chr19	Mandalorion	CDS	8911451	8911520	.	+	.	transcript_id "Isoform172636_399"; gene_id "Isoform172636_399.gene"; gene_name "Isoform172636_399";
chr19	Mandalorion	exon	8911606	8911716	.	+	.	transcript_id "Isoform172636_399"; gene_id "Isoform172636_399.gene"; gene_name "Isoform172636_399";
chr19	Mandalorion	CDS	8911606	8911716	.	+	.	transcript_id "Isoform172636_399"; gene_id "Isoform172636_399.gene"; gene_name "Isoform172636_399";
chr19	Mandalorion	exon	8912315	8912410	.	+	.	transcript_id "Isoform172636_399"; gene_id "Isoform172636_399.gene"; gene_name "Isoform172636_399";
chr19	Mandalorion	CDS	8912315	8912410	.	+	.	transcript_id "Isoform172636_399"; gene_id "Isoform172636_399.gene"; gene_name "Isoform172636_399";
chr19	Mandalorion	exon	8913668	8913823	.	+	.	transcript_id "Isoform172636_399"; gene_id "Isoform172636_399.gene"; gene_name "Isoform172636_399";
chr19	Mandalorion	CDS	8913668	8913823	.	+	.	transcript_id "Isoform172636_399"; gene_id "Isoform172636_399.gene"; gene_name "Isoform172636_399";
chr19	Mandalorion	exon	8913983	8914124	.	+	.	transcript_id "Isoform172636_399"; gene_id "Isoform172636_399.gene"; gene_name "Isoform172636_399";
chr19	Mandalorion	CDS	8913983	8914124	.	+	.	transcript_id "Isoform172636_399"; gene_id "Isoform172636_399.gene"; gene_name "Isoform172636_399";
chr19	Mandalorion	exon	8914493	8914644	.	+	.	transcript_id "Isoform172636_399"; gene_id "Isoform172636_399.gene"; gene_name "Isoform172636_399";
chr19	Mandalorion	CDS	8914493	8914644	.	+	.	transcript_id "Isoform172636_399"; gene_id "Isoform172636_399.gene"; gene_name "Isoform172636_399";
chr19	Mandalorion	exon	8914726	8914851	.	+	.	transcript_id "Isoform172636_399"; gene_id "Isoform172636_399.gene"; gene_name "Isoform172636_399";
chr19	Mandalorion	CDS	8914726	8914851	.	+	.	transcript_id "Isoform172636_399"; gene_id "Isoform172636_399.gene"; gene_name "Isoform172636_399";
chr19	Mandalorion	exon	8914927	8915058	.	+	.	transcript_id "Isoform172636_399"; gene_id "Isoform172636_399.gene"; gene_name "Isoform172636_399";
chr19	Mandalorion	CDS	8914927	8915058	.	+	.	transcript_id "Isoform172636_399"; gene_id "Isoform172636_399.gene"; gene_name "Isoform172636_399";
chr19	Mandalorion	exon	8915826	8915893	.	+	.	transcript_id "Isoform172636_399"; gene_id "Isoform172636_399.gene"; gene_name "Isoform172636_399";
chr19	Mandalorion	CDS	8915826	8915893	.	+	.	transcript_id "Isoform172636_399"; gene_id "Isoform172636_399.gene"; gene_name "Isoform172636_399";
chr19	Mandalorion	exon	8916392	8916480	.	+	.	transcript_id "Isoform172636_399"; gene_id "Isoform172636_399.gene"; gene_name "Isoform172636_399";
chr19	Mandalorion	CDS	8916392	8916480	.	+	.	transcript_id "Isoform172636_399"; gene_id "Isoform172636_399.gene"; gene_name "Isoform172636_399";
chr19	Mandalorion	exon	8916552	8916649	.	+	.	transcript_id "Isoform172636_399"; gene_id "Isoform172636_399.gene"; gene_name "Isoform172636_399";
chr19	Mandalorion	CDS	8916552	8916649	.	+	.	transcript_id "Isoform172636_399"; gene_id "Isoform172636_399.gene"; gene_name "Isoform172636_399";
chr19	Mandalorion	exon	8916781	8916868	.	+	.	transcript_id "Isoform172636_399"; gene_id "Isoform172636_399.gene"; gene_name "Isoform172636_399";
chr19	Mandalorion	CDS	8916781	8916868	.	+	.	transcript_id "Isoform172636_399"; gene_id "Isoform172636_399.gene"; gene_name "Isoform172636_399";
chr19	Mandalorion	exon	8917943	8918041	.	+	.	transcript_id "Isoform172636_399"; gene_id "Isoform172636_399.gene"; gene_name "Isoform172636_399";
chr19	Mandalorion	CDS	8917943	8918041	.	+	.	transcript_id "Isoform172636_399"; gene_id "Isoform172636_399.gene"; gene_name "Isoform172636_399";
chr19	Mandalorion	exon	8918267	8918397	.	+	.	transcript_id "Isoform172636_399"; gene_id "Isoform172636_399.gene"; gene_name "Isoform172636_399";
chr19	Mandalorion	CDS	8918267	8918397	.	+	.	transcript_id "Isoform172636_399"; gene_id "Isoform172636_399.gene"; gene_name "Isoform172636_399";
chr19	Mandalorion	exon	8918494	8918931	.	+	.	transcript_id "Isoform172636_399"; gene_id "Isoform172636_399.gene"; gene_name "Isoform172636_399";
chr19	Mandalorion	CDS	8918494	8918694	.	+	.	transcript_id "Isoform172636_399"; gene_id "Isoform172636_399.gene"; gene_name "Isoform172636_399";
chr19	Mandalorion	stop_codon	8918695	8918697	.	+	.	transcript_id "Isoform172636_399"; gene_id "Isoform172636_399.gene"; gene_name "Isoform172636_399";
chr19	Mandalorion	transcript	8906791	8918931	.	+	.	transcript_id "Isoform172642_47"; gene_id "Isoform172642_47.gene"; gene_name "Isoform172642_47";
chr19	Mandalorion	exon	8906791	8907316	.	+	.	transcript_id "Isoform172642_47"; gene_id "Isoform172642_47.gene"; gene_name "Isoform172642_47";
chr19	Mandalorion	start_codon	8907295	8907297	.	+	.	transcript_id "Isoform172642_47"; gene_id "Isoform172642_47.gene"; gene_name "Isoform172642_47";
chr19	Mandalorion	CDS	8907295	8907316	.	+	.	transcript_id "Isoform172642_47"; gene_id "Isoform172642_47.gene"; gene_name "Isoform172642_47";
chr19	Mandalorion	exon	8908163	8908334	.	+	.	transcript_id "Isoform172642_47"; gene_id "Isoform172642_47.gene"; gene_name "Isoform172642_47";
chr19	Mandalorion	CDS	8908163	8908334	.	+	.	transcript_id "Isoform172642_47"; gene_id "Isoform172642_47.gene"; gene_name "Isoform172642_47";
chr19	Mandalorion	exon	8908411	8908668	.	+	.	transcript_id "Isoform172642_47"; gene_id "Isoform172642_47.gene"; gene_name "Isoform172642_47";
chr19	Mandalorion	CDS	8908411	8908668	.	+	.	transcript_id "Isoform172642_47"; gene_id "Isoform172642_47.gene"; gene_name "Isoform172642_47";
chr19	Mandalorion	exon	8908754	8908867	.	+	.	transcript_id "Isoform172642_47"; gene_id "Isoform172642_47.gene"; gene_name "Isoform172642_47";
chr19	Mandalorion	CDS	8908754	8908867	.	+	.	transcript_id "Isoform172642_47"; gene_id "Isoform172642_47.gene"; gene_name "Isoform172642_47";
chr19	Mandalorion	exon	8910606	8910673	.	+	.	transcript_id "Isoform172642_47"; gene_id "Isoform172642_47.gene"; gene_name "Isoform172642_47";
chr19	Mandalorion	CDS	8910606	8910673	.	+	.	transcript_id "Isoform172642_47"; gene_id "Isoform172642_47.gene"; gene_name "Isoform172642_47";
chr19	Mandalorion	exon	8910787	8910910	.	+	.	transcript_id "Isoform172642_47"; gene_id "Isoform172642_47.gene"; gene_name "Isoform172642_47";
chr19	Mandalorion	CDS	8910787	8910910	.	+	.	transcript_id "Isoform172642_47"; gene_id "Isoform172642_47.gene"; gene_name "Isoform172642_47";
chr19	Mandalorion	exon	8911134	8911304	.	+	.	transcript_id "Isoform172642_47"; gene_id "Isoform172642_47.gene"; gene_name "Isoform172642_47";
chr19	Mandalorion	CDS	8911134	8911304	.	+	.	transcript_id "Isoform172642_47"; gene_id "Isoform172642_47.gene"; gene_name "Isoform172642_47";
chr19	Mandalorion	exon	8911451	8911520	.	+	.	transcript_id "Isoform172642_47"; gene_id "Isoform172642_47.gene"; gene_name "Isoform172642_47";
chr19	Mandalorion	CDS	8911451	8911520	.	+	.	transcript_id "Isoform172642_47"; gene_id "Isoform172642_47.gene"; gene_name "Isoform172642_47";
chr19	Mandalorion	exon	8911606	8911716	.	+	.	transcript_id "Isoform172642_47"; gene_id "Isoform172642_47.gene"; gene_name "Isoform172642_47";
chr19	Mandalorion	CDS	8911606	8911716	.	+	.	transcript_id "Isoform172642_47"; gene_id "Isoform172642_47.gene"; gene_name "Isoform172642_47";
chr19	Mandalorion	exon	8912315	8912410	.	+	.	transcript_id "Isoform172642_47"; gene_id "Isoform172642_47.gene"; gene_name "Isoform172642_47";
chr19	Mandalorion	CDS	8912315	8912410	.	+	.	transcript_id "Isoform172642_47"; gene_id "Isoform172642_47.gene"; gene_name "Isoform172642_47";
chr19	Mandalorion	exon	8913668	8913823	.	+	.	transcript_id "Isoform172642_47"; gene_id "Isoform172642_47.gene"; gene_name "Isoform172642_47";
chr19	Mandalorion	CDS	8913668	8913823	.	+	.	transcript_id "Isoform172642_47"; gene_id "Isoform172642_47.gene"; gene_name "Isoform172642_47";
chr19	Mandalorion	exon	8913983	8914124	.	+	.	transcript_id "Isoform172642_47"; gene_id "Isoform172642_47.gene"; gene_name "Isoform172642_47";
chr19	Mandalorion	CDS	8913983	8914124	.	+	.	transcript_id "Isoform172642_47"; gene_id "Isoform172642_47.gene"; gene_name "Isoform172642_47";
chr19	Mandalorion	exon	8914493	8914644	.	+	.	transcript_id "Isoform172642_47"; gene_id "Isoform172642_47.gene"; gene_name "Isoform172642_47";
chr19	Mandalorion	CDS	8914493	8914644	.	+	.	transcript_id "Isoform172642_47"; gene_id "Isoform172642_47.gene"; gene_name "Isoform172642_47";
chr19	Mandalorion	exon	8914726	8914851	.	+	.	transcript_id "Isoform172642_47"; gene_id "Isoform172642_47.gene"; gene_name "Isoform172642_47";
chr19	Mandalorion	CDS	8914726	8914851	.	+	.	transcript_id "Isoform172642_47"; gene_id "Isoform172642_47.gene"; gene_name "Isoform172642_47";
chr19	Mandalorion	exon	8914927	8915058	.	+	.	transcript_id "Isoform172642_47"; gene_id "Isoform172642_47.gene"; gene_name "Isoform172642_47";
chr19	Mandalorion	CDS	8914927	8915058	.	+	.	transcript_id "Isoform172642_47"; gene_id "Isoform172642_47.gene"; gene_name "Isoform172642_47";
chr19	Mandalorion	exon	8915826	8915893	.	+	.	transcript_id "Isoform172642_47"; gene_id "Isoform172642_47.gene"; gene_name "Isoform172642_47";
chr19	Mandalorion	CDS	8915826	8915893	.	+	.	transcript_id "Isoform172642_47"; gene_id "Isoform172642_47.gene"; gene_name "Isoform172642_47";
chr19	Mandalorion	exon	8916392	8916480	.	+	.	transcript_id "Isoform172642_47"; gene_id "Isoform172642_47.gene"; gene_name "Isoform172642_47";
chr19	Mandalorion	CDS	8916392	8916480	.	+	.	transcript_id "Isoform172642_47"; gene_id "Isoform172642_47.gene"; gene_name "Isoform172642_47";
chr19	Mandalorion	exon	8916552	8916649	.	+	.	transcript_id "Isoform172642_47"; gene_id "Isoform172642_47.gene"; gene_name "Isoform172642_47";
chr19	Mandalorion	CDS	8916552	8916649	.	+	.	transcript_id "Isoform172642_47"; gene_id "Isoform172642_47.gene"; gene_name "Isoform172642_47";
chr19	Mandalorion	exon	8916781	8916868	.	+	.	transcript_id "Isoform172642_47"; gene_id "Isoform172642_47.gene"; gene_name "Isoform172642_47";
chr19	Mandalorion	CDS	8916781	8916868	.	+	.	transcript_id "Isoform172642_47"; gene_id "Isoform172642_47.gene"; gene_name "Isoform172642_47";
chr19	Mandalorion	exon	8917943	8918041	.	+	.	transcript_id "Isoform172642_47"; gene_id "Isoform172642_47.gene"; gene_name "Isoform172642_47";
chr19	Mandalorion	CDS	8917943	8918041	.	+	.	transcript_id "Isoform172642_47"; gene_id "Isoform172642_47.gene"; gene_name "Isoform172642_47";
chr19	Mandalorion	exon	8918267	8918397	.	+	.	transcript_id "Isoform172642_47"; gene_id "Isoform172642_47.gene"; gene_name "Isoform172642_47";
chr19	Mandalorion	CDS	8918267	8918397	.	+	.	transcript_id "Isoform172642_47"; gene_id "Isoform172642_47.gene"; gene_name "Isoform172642_47";
chr19	Mandalorion	exon	8918494	8918931	.	+	.	transcript_id "Isoform172642_47"; gene_id "Isoform172642_47.gene"; gene_name "Isoform172642_47";
chr19	Mandalorion	CDS	8918494	8918694	.	+	.	transcript_id "Isoform172642_47"; gene_id "Isoform172642_47.gene"; gene_name "Isoform172642_47";
chr19	Mandalorion	stop_codon	8918695	8918697	.	+	.	transcript_id "Isoform172642_47"; gene_id "Isoform172642_47.gene"; gene_name "Isoform172642_47";
chr19	Mandalorion	transcript	8907025	8918931	.	+	.	transcript_id "Isoform172645_325"; gene_id "Isoform172645_325.gene"; gene_name "Isoform172645_325";
chr19	Mandalorion	exon	8907025	8907316	.	+	.	transcript_id "Isoform172645_325"; gene_id "Isoform172645_325.gene"; gene_name "Isoform172645_325";
chr19	Mandalorion	start_codon	8907295	8907297	.	+	.	transcript_id "Isoform172645_325"; gene_id "Isoform172645_325.gene"; gene_name "Isoform172645_325";
chr19	Mandalorion	CDS	8907295	8907316	.	+	.	transcript_id "Isoform172645_325"; gene_id "Isoform172645_325.gene"; gene_name "Isoform172645_325";
chr19	Mandalorion	exon	8908163	8908334	.	+	.	transcript_id "Isoform172645_325"; gene_id "Isoform172645_325.gene"; gene_name "Isoform172645_325";
chr19	Mandalorion	CDS	8908163	8908334	.	+	.	transcript_id "Isoform172645_325"; gene_id "Isoform172645_325.gene"; gene_name "Isoform172645_325";
chr19	Mandalorion	exon	8908411	8908668	.	+	.	transcript_id "Isoform172645_325"; gene_id "Isoform172645_325.gene"; gene_name "Isoform172645_325";
chr19	Mandalorion	CDS	8908411	8908668	.	+	.	transcript_id "Isoform172645_325"; gene_id "Isoform172645_325.gene"; gene_name "Isoform172645_325";
chr19	Mandalorion	exon	8908754	8908867	.	+	.	transcript_id "Isoform172645_325"; gene_id "Isoform172645_325.gene"; gene_name "Isoform172645_325";
chr19	Mandalorion	CDS	8908754	8908867	.	+	.	transcript_id "Isoform172645_325"; gene_id "Isoform172645_325.gene"; gene_name "Isoform172645_325";
chr19	Mandalorion	exon	8910606	8910673	.	+	.	transcript_id "Isoform172645_325"; gene_id "Isoform172645_325.gene"; gene_name "Isoform172645_325";
chr19	Mandalorion	CDS	8910606	8910673	.	+	.	transcript_id "Isoform172645_325"; gene_id "Isoform172645_325.gene"; gene_name "Isoform172645_325";
chr19	Mandalorion	exon	8910787	8910910	.	+	.	transcript_id "Isoform172645_325"; gene_id "Isoform172645_325.gene"; gene_name "Isoform172645_325";
chr19	Mandalorion	CDS	8910787	8910910	.	+	.	transcript_id "Isoform172645_325"; gene_id "Isoform172645_325.gene"; gene_name "Isoform172645_325";
chr19	Mandalorion	exon	8911134	8911304	.	+	.	transcript_id "Isoform172645_325"; gene_id "Isoform172645_325.gene"; gene_name "Isoform172645_325";
chr19	Mandalorion	CDS	8911134	8911304	.	+	.	transcript_id "Isoform172645_325"; gene_id "Isoform172645_325.gene"; gene_name "Isoform172645_325";
chr19	Mandalorion	exon	8911451	8911520	.	+	.	transcript_id "Isoform172645_325"; gene_id "Isoform172645_325.gene"; gene_name "Isoform172645_325";
chr19	Mandalorion	CDS	8911451	8911520	.	+	.	transcript_id "Isoform172645_325"; gene_id "Isoform172645_325.gene"; gene_name "Isoform172645_325";
chr19	Mandalorion	exon	8911606	8911716	.	+	.	transcript_id "Isoform172645_325"; gene_id "Isoform172645_325.gene"; gene_name "Isoform172645_325";
chr19	Mandalorion	CDS	8911606	8911716	.	+	.	transcript_id "Isoform172645_325"; gene_id "Isoform172645_325.gene"; gene_name "Isoform172645_325";
chr19	Mandalorion	exon	8912315	8912410	.	+	.	transcript_id "Isoform172645_325"; gene_id "Isoform172645_325.gene"; gene_name "Isoform172645_325";
chr19	Mandalorion	CDS	8912315	8912410	.	+	.	transcript_id "Isoform172645_325"; gene_id "Isoform172645_325.gene"; gene_name "Isoform172645_325";
chr19	Mandalorion	exon	8913668	8913823	.	+	.	transcript_id "Isoform172645_325"; gene_id "Isoform172645_325.gene"; gene_name "Isoform172645_325";
chr19	Mandalorion	CDS	8913668	8913823	.	+	.	transcript_id "Isoform172645_325"; gene_id "Isoform172645_325.gene"; gene_name "Isoform172645_325";
chr19	Mandalorion	exon	8913983	8914124	.	+	.	transcript_id "Isoform172645_325"; gene_id "Isoform172645_325.gene"; gene_name "Isoform172645_325";
chr19	Mandalorion	CDS	8913983	8914124	.	+	.	transcript_id "Isoform172645_325"; gene_id "Isoform172645_325.gene"; gene_name "Isoform172645_325";
chr19	Mandalorion	exon	8914493	8914644	.	+	.	transcript_id "Isoform172645_325"; gene_id "Isoform172645_325.gene"; gene_name "Isoform172645_325";
chr19	Mandalorion	CDS	8914493	8914644	.	+	.	transcript_id "Isoform172645_325"; gene_id "Isoform172645_325.gene"; gene_name "Isoform172645_325";
chr19	Mandalorion	exon	8914726	8914851	.	+	.	transcript_id "Isoform172645_325"; gene_id "Isoform172645_325.gene"; gene_name "Isoform172645_325";
chr19	Mandalorion	CDS	8914726	8914851	.	+	.	transcript_id "Isoform172645_325"; gene_id "Isoform172645_325.gene"; gene_name "Isoform172645_325";
chr19	Mandalorion	exon	8914927	8915058	.	+	.	transcript_id "Isoform172645_325"; gene_id "Isoform172645_325.gene"; gene_name "Isoform172645_325";
chr19	Mandalorion	CDS	8914927	8915058	.	+	.	transcript_id "Isoform172645_325"; gene_id "Isoform172645_325.gene"; gene_name "Isoform172645_325";
chr19	Mandalorion	exon	8915826	8915893	.	+	.	transcript_id "Isoform172645_325"; gene_id "Isoform172645_325.gene"; gene_name "Isoform172645_325";
chr19	Mandalorion	CDS	8915826	8915893	.	+	.	transcript_id "Isoform172645_325"; gene_id "Isoform172645_325.gene"; gene_name "Isoform172645_325";
chr19	Mandalorion	exon	8916392	8916480	.	+	.	transcript_id "Isoform172645_325"; gene_id "Isoform172645_325.gene"; gene_name "Isoform172645_325";
chr19	Mandalorion	CDS	8916392	8916480	.	+	.	transcript_id "Isoform172645_325"; gene_id "Isoform172645_325.gene"; gene_name "Isoform172645_325";
chr19	Mandalorion	exon	8916552	8916649	.	+	.	transcript_id "Isoform172645_325"; gene_id "Isoform172645_325.gene"; gene_name "Isoform172645_325";
chr19	Mandalorion	CDS	8916552	8916649	.	+	.	transcript_id "Isoform172645_325"; gene_id "Isoform172645_325.gene"; gene_name "Isoform172645_325";
chr19	Mandalorion	exon	8916781	8916868	.	+	.	transcript_id "Isoform172645_325"; gene_id "Isoform172645_325.gene"; gene_name "Isoform172645_325";
chr19	Mandalorion	CDS	8916781	8916868	.	+	.	transcript_id "Isoform172645_325"; gene_id "Isoform172645_325.gene"; gene_name "Isoform172645_325";
chr19	Mandalorion	exon	8917943	8918041	.	+	.	transcript_id "Isoform172645_325"; gene_id "Isoform172645_325.gene"; gene_name "Isoform172645_325";
chr19	Mandalorion	CDS	8917943	8918041	.	+	.	transcript_id "Isoform172645_325"; gene_id "Isoform172645_325.gene"; gene_name "Isoform172645_325";
chr19	Mandalorion	exon	8918267	8918397	.	+	.	transcript_id "Isoform172645_325"; gene_id "Isoform172645_325.gene"; gene_name "Isoform172645_325";
chr19	Mandalorion	CDS	8918267	8918397	.	+	.	transcript_id "Isoform172645_325"; gene_id "Isoform172645_325.gene"; gene_name "Isoform172645_325";
chr19	Mandalorion	exon	8918494	8918931	.	+	.	transcript_id "Isoform172645_325"; gene_id "Isoform172645_325.gene"; gene_name "Isoform172645_325";
chr19	Mandalorion	CDS	8918494	8918694	.	+	.	transcript_id "Isoform172645_325"; gene_id "Isoform172645_325.gene"; gene_name "Isoform172645_325";
chr19	Mandalorion	stop_codon	8918695	8918697	.	+	.	transcript_id "Isoform172645_325"; gene_id "Isoform172645_325.gene"; gene_name "Isoform172645_325";
chr19	Mandalorion	transcript	8916921	8919833	.	-	.	transcript_id "Isoform172669_8"; gene_id "Isoform172669_8.gene"; gene_name "Isoform172669_8";
chr19	Mandalorion	exon	8916921	8919833	.	-	.	transcript_id "Isoform172669_8"; gene_id "Isoform172669_8.gene"; gene_name "Isoform172669_8";
chr19	Mandalorion	start_codon	8919730	8919732	.	-	.	transcript_id "Isoform172669_8"; gene_id "Isoform172669_8.gene"; gene_name "Isoform172669_8";
chr19	Mandalorion	CDS	8919163	8919732	.	-	.	transcript_id "Isoform172669_8"; gene_id "Isoform172669_8.gene"; gene_name "Isoform172669_8";
chr19	Mandalorion	stop_codon	8919160	8919162	.	-	.	transcript_id "Isoform172669_8"; gene_id "Isoform172669_8.gene"; gene_name "Isoform172669_8";
chr19	Mandalorion	transcript	8917359	8919793	.	-	.	transcript_id "Isoform172671_14"; gene_id "Isoform172671_14.gene"; gene_name "Isoform172671_14";
chr19	Mandalorion	exon	8917359	8919793	.	-	.	transcript_id "Isoform172671_14"; gene_id "Isoform172671_14.gene"; gene_name "Isoform172671_14";
chr19	Mandalorion	start_codon	8919730	8919732	.	-	.	transcript_id "Isoform172671_14"; gene_id "Isoform172671_14.gene"; gene_name "Isoform172671_14";
chr19	Mandalorion	CDS	8919163	8919732	.	-	.	transcript_id "Isoform172671_14"; gene_id "Isoform172671_14.gene"; gene_name "Isoform172671_14";
chr19	Mandalorion	stop_codon	8919160	8919162	.	-	.	transcript_id "Isoform172671_14"; gene_id "Isoform172671_14.gene"; gene_name "Isoform172671_14";
chr19	Mandalorion	transcript	8931197	8940863	.	+	.	transcript_id "Isoform172683_26"; gene_id "Isoform172683_26.gene"; gene_name "Isoform172683_26";
chr19	Mandalorion	exon	8931197	8931385	.	+	.	transcript_id "Isoform172683_26"; gene_id "Isoform172683_26.gene"; gene_name "Isoform172683_26";
chr19	Mandalorion	start_codon	8931304	8931306	.	+	.	transcript_id "Isoform172683_26"; gene_id "Isoform172683_26.gene"; gene_name "Isoform172683_26";
chr19	Mandalorion	CDS	8931304	8931385	.	+	.	transcript_id "Isoform172683_26"; gene_id "Isoform172683_26.gene"; gene_name "Isoform172683_26";
chr19	Mandalorion	exon	8932751	8932941	.	+	.	transcript_id "Isoform172683_26"; gene_id "Isoform172683_26.gene"; gene_name "Isoform172683_26";
chr19	Mandalorion	CDS	8932751	8932941	.	+	.	transcript_id "Isoform172683_26"; gene_id "Isoform172683_26.gene"; gene_name "Isoform172683_26";
chr19	Mandalorion	exon	8936451	8936766	.	+	.	transcript_id "Isoform172683_26"; gene_id "Isoform172683_26.gene"; gene_name "Isoform172683_26";
chr19	Mandalorion	CDS	8936451	8936766	.	+	.	transcript_id "Isoform172683_26"; gene_id "Isoform172683_26.gene"; gene_name "Isoform172683_26";
chr19	Mandalorion	exon	8937107	8937207	.	+	.	transcript_id "Isoform172683_26"; gene_id "Isoform172683_26.gene"; gene_name "Isoform172683_26";
chr19	Mandalorion	CDS	8937107	8937207	.	+	.	transcript_id "Isoform172683_26"; gene_id "Isoform172683_26.gene"; gene_name "Isoform172683_26";
chr19	Mandalorion	exon	8939708	8940863	.	+	.	transcript_id "Isoform172683_26"; gene_id "Isoform172683_26.gene"; gene_name "Isoform172683_26";
chr19	Mandalorion	CDS	8939708	8940232	.	+	.	transcript_id "Isoform172683_26"; gene_id "Isoform172683_26.gene"; gene_name "Isoform172683_26";
chr19	Mandalorion	stop_codon	8940233	8940235	.	+	.	transcript_id "Isoform172683_26"; gene_id "Isoform172683_26.gene"; gene_name "Isoform172683_26";
chr19	Mandalorion	transcript	8931288	8940866	.	+	.	transcript_id "Isoform172684_50"; gene_id "Isoform172684_50.gene"; gene_name "Isoform172684_50";
chr19	Mandalorion	exon	8931288	8931385	.	+	.	transcript_id "Isoform172684_50"; gene_id "Isoform172684_50.gene"; gene_name "Isoform172684_50";
chr19	Mandalorion	start_codon	8931304	8931306	.	+	.	transcript_id "Isoform172684_50"; gene_id "Isoform172684_50.gene"; gene_name "Isoform172684_50";
chr19	Mandalorion	CDS	8931304	8931385	.	+	.	transcript_id "Isoform172684_50"; gene_id "Isoform172684_50.gene"; gene_name "Isoform172684_50";
chr19	Mandalorion	exon	8932751	8932941	.	+	.	transcript_id "Isoform172684_50"; gene_id "Isoform172684_50.gene"; gene_name "Isoform172684_50";
chr19	Mandalorion	CDS	8932751	8932941	.	+	.	transcript_id "Isoform172684_50"; gene_id "Isoform172684_50.gene"; gene_name "Isoform172684_50";
chr19	Mandalorion	exon	8936451	8936766	.	+	.	transcript_id "Isoform172684_50"; gene_id "Isoform172684_50.gene"; gene_name "Isoform172684_50";
chr19	Mandalorion	CDS	8936451	8936766	.	+	.	transcript_id "Isoform172684_50"; gene_id "Isoform172684_50.gene"; gene_name "Isoform172684_50";
chr19	Mandalorion	exon	8937107	8937207	.	+	.	transcript_id "Isoform172684_50"; gene_id "Isoform172684_50.gene"; gene_name "Isoform172684_50";
chr19	Mandalorion	CDS	8937107	8937207	.	+	.	transcript_id "Isoform172684_50"; gene_id "Isoform172684_50.gene"; gene_name "Isoform172684_50";
chr19	Mandalorion	exon	8939708	8940866	.	+	.	transcript_id "Isoform172684_50"; gene_id "Isoform172684_50.gene"; gene_name "Isoform172684_50";
chr19	Mandalorion	CDS	8939708	8940232	.	+	.	transcript_id "Isoform172684_50"; gene_id "Isoform172684_50.gene"; gene_name "Isoform172684_50";
chr19	Mandalorion	stop_codon	8940233	8940235	.	+	.	transcript_id "Isoform172684_50"; gene_id "Isoform172684_50.gene"; gene_name "Isoform172684_50";
chr19	Mandalorion	transcript	8931199	8943568	.	+	.	transcript_id "Isoform172687_264"; gene_id "Isoform172687_264.gene"; gene_name "Isoform172687_264";
chr19	Mandalorion	exon	8931199	8931385	.	+	.	transcript_id "Isoform172687_264"; gene_id "Isoform172687_264.gene"; gene_name "Isoform172687_264";
chr19	Mandalorion	start_codon	8931304	8931306	.	+	.	transcript_id "Isoform172687_264"; gene_id "Isoform172687_264.gene"; gene_name "Isoform172687_264";
chr19	Mandalorion	CDS	8931304	8931385	.	+	.	transcript_id "Isoform172687_264"; gene_id "Isoform172687_264.gene"; gene_name "Isoform172687_264";
chr19	Mandalorion	exon	8932751	8932941	.	+	.	transcript_id "Isoform172687_264"; gene_id "Isoform172687_264.gene"; gene_name "Isoform172687_264";
chr19	Mandalorion	CDS	8932751	8932941	.	+	.	transcript_id "Isoform172687_264"; gene_id "Isoform172687_264.gene"; gene_name "Isoform172687_264";
chr19	Mandalorion	exon	8936451	8936766	.	+	.	transcript_id "Isoform172687_264"; gene_id "Isoform172687_264.gene"; gene_name "Isoform172687_264";
chr19	Mandalorion	CDS	8936451	8936766	.	+	.	transcript_id "Isoform172687_264"; gene_id "Isoform172687_264.gene"; gene_name "Isoform172687_264";
chr19	Mandalorion	exon	8937107	8937207	.	+	.	transcript_id "Isoform172687_264"; gene_id "Isoform172687_264.gene"; gene_name "Isoform172687_264";
chr19	Mandalorion	CDS	8937107	8937207	.	+	.	transcript_id "Isoform172687_264"; gene_id "Isoform172687_264.gene"; gene_name "Isoform172687_264";
chr19	Mandalorion	exon	8939708	8940186	.	+	.	transcript_id "Isoform172687_264"; gene_id "Isoform172687_264.gene"; gene_name "Isoform172687_264";
chr19	Mandalorion	CDS	8939708	8940186	.	+	.	transcript_id "Isoform172687_264"; gene_id "Isoform172687_264.gene"; gene_name "Isoform172687_264";
chr19	Mandalorion	exon	8941384	8941493	.	+	.	transcript_id "Isoform172687_264"; gene_id "Isoform172687_264.gene"; gene_name "Isoform172687_264";
chr19	Mandalorion	CDS	8941384	8941493	.	+	.	transcript_id "Isoform172687_264"; gene_id "Isoform172687_264.gene"; gene_name "Isoform172687_264";
chr19	Mandalorion	exon	8941628	8941738	.	+	.	transcript_id "Isoform172687_264"; gene_id "Isoform172687_264.gene"; gene_name "Isoform172687_264";
chr19	Mandalorion	CDS	8941628	8941738	.	+	.	transcript_id "Isoform172687_264"; gene_id "Isoform172687_264.gene"; gene_name "Isoform172687_264";
chr19	Mandalorion	exon	8941925	8942017	.	+	.	transcript_id "Isoform172687_264"; gene_id "Isoform172687_264.gene"; gene_name "Isoform172687_264";
chr19	Mandalorion	CDS	8941925	8942017	.	+	.	transcript_id "Isoform172687_264"; gene_id "Isoform172687_264.gene"; gene_name "Isoform172687_264";
chr19	Mandalorion	exon	8942398	8943568	.	+	.	transcript_id "Isoform172687_264"; gene_id "Isoform172687_264.gene"; gene_name "Isoform172687_264";
chr19	Mandalorion	CDS	8942398	8943521	.	+	.	transcript_id "Isoform172687_264"; gene_id "Isoform172687_264.gene"; gene_name "Isoform172687_264";
chr19	Mandalorion	stop_codon	8943522	8943524	.	+	.	transcript_id "Isoform172687_264"; gene_id "Isoform172687_264.gene"; gene_name "Isoform172687_264";
chr19	Mandalorion	transcript	8931294	8943570	.	+	.	transcript_id "Isoform172688_843"; gene_id "Isoform172688_843.gene"; gene_name "Isoform172688_843";
chr19	Mandalorion	exon	8931294	8931385	.	+	.	transcript_id "Isoform172688_843"; gene_id "Isoform172688_843.gene"; gene_name "Isoform172688_843";
chr19	Mandalorion	start_codon	8931304	8931306	.	+	.	transcript_id "Isoform172688_843"; gene_id "Isoform172688_843.gene"; gene_name "Isoform172688_843";
chr19	Mandalorion	CDS	8931304	8931385	.	+	.	transcript_id "Isoform172688_843"; gene_id "Isoform172688_843.gene"; gene_name "Isoform172688_843";
chr19	Mandalorion	exon	8932751	8932941	.	+	.	transcript_id "Isoform172688_843"; gene_id "Isoform172688_843.gene"; gene_name "Isoform172688_843";
chr19	Mandalorion	CDS	8932751	8932941	.	+	.	transcript_id "Isoform172688_843"; gene_id "Isoform172688_843.gene"; gene_name "Isoform172688_843";
chr19	Mandalorion	exon	8936451	8936766	.	+	.	transcript_id "Isoform172688_843"; gene_id "Isoform172688_843.gene"; gene_name "Isoform172688_843";
chr19	Mandalorion	CDS	8936451	8936766	.	+	.	transcript_id "Isoform172688_843"; gene_id "Isoform172688_843.gene"; gene_name "Isoform172688_843";
chr19	Mandalorion	exon	8937107	8937207	.	+	.	transcript_id "Isoform172688_843"; gene_id "Isoform172688_843.gene"; gene_name "Isoform172688_843";
chr19	Mandalorion	CDS	8937107	8937207	.	+	.	transcript_id "Isoform172688_843"; gene_id "Isoform172688_843.gene"; gene_name "Isoform172688_843";
chr19	Mandalorion	exon	8939708	8940186	.	+	.	transcript_id "Isoform172688_843"; gene_id "Isoform172688_843.gene"; gene_name "Isoform172688_843";
chr19	Mandalorion	CDS	8939708	8940186	.	+	.	transcript_id "Isoform172688_843"; gene_id "Isoform172688_843.gene"; gene_name "Isoform172688_843";
chr19	Mandalorion	exon	8941384	8941493	.	+	.	transcript_id "Isoform172688_843"; gene_id "Isoform172688_843.gene"; gene_name "Isoform172688_843";
chr19	Mandalorion	CDS	8941384	8941493	.	+	.	transcript_id "Isoform172688_843"; gene_id "Isoform172688_843.gene"; gene_name "Isoform172688_843";
chr19	Mandalorion	exon	8941628	8941738	.	+	.	transcript_id "Isoform172688_843"; gene_id "Isoform172688_843.gene"; gene_name "Isoform172688_843";
chr19	Mandalorion	CDS	8941628	8941738	.	+	.	transcript_id "Isoform172688_843"; gene_id "Isoform172688_843.gene"; gene_name "Isoform172688_843";
chr19	Mandalorion	exon	8941925	8942017	.	+	.	transcript_id "Isoform172688_843"; gene_id "Isoform172688_843.gene"; gene_name "Isoform172688_843";
chr19	Mandalorion	CDS	8941925	8942017	.	+	.	transcript_id "Isoform172688_843"; gene_id "Isoform172688_843.gene"; gene_name "Isoform172688_843";
chr19	Mandalorion	exon	8942398	8943570	.	+	.	transcript_id "Isoform172688_843"; gene_id "Isoform172688_843.gene"; gene_name "Isoform172688_843";
chr19	Mandalorion	CDS	8942398	8943521	.	+	.	transcript_id "Isoform172688_843"; gene_id "Isoform172688_843.gene"; gene_name "Isoform172688_843";
chr19	Mandalorion	stop_codon	8943522	8943524	.	+	.	transcript_id "Isoform172688_843"; gene_id "Isoform172688_843.gene"; gene_name "Isoform172688_843";
chr19	Mandalorion	transcript	8931267	8943568	.	+	.	transcript_id "Isoform172692_15"; gene_id "Isoform172692_15.gene"; gene_name "Isoform172692_15";
chr19	Mandalorion	exon	8931267	8931385	.	+	.	transcript_id "Isoform172692_15"; gene_id "Isoform172692_15.gene"; gene_name "Isoform172692_15";
chr19	Mandalorion	start_codon	8931304	8931306	.	+	.	transcript_id "Isoform172692_15"; gene_id "Isoform172692_15.gene"; gene_name "Isoform172692_15";
chr19	Mandalorion	CDS	8931304	8931385	.	+	.	transcript_id "Isoform172692_15"; gene_id "Isoform172692_15.gene"; gene_name "Isoform172692_15";
chr19	Mandalorion	exon	8932751	8932941	.	+	.	transcript_id "Isoform172692_15"; gene_id "Isoform172692_15.gene"; gene_name "Isoform172692_15";
chr19	Mandalorion	CDS	8932751	8932941	.	+	.	transcript_id "Isoform172692_15"; gene_id "Isoform172692_15.gene"; gene_name "Isoform172692_15";
chr19	Mandalorion	exon	8935033	8935131	.	+	.	transcript_id "Isoform172692_15"; gene_id "Isoform172692_15.gene"; gene_name "Isoform172692_15";
chr19	Mandalorion	CDS	8935033	8935131	.	+	.	transcript_id "Isoform172692_15"; gene_id "Isoform172692_15.gene"; gene_name "Isoform172692_15";
chr19	Mandalorion	exon	8936451	8936766	.	+	.	transcript_id "Isoform172692_15"; gene_id "Isoform172692_15.gene"; gene_name "Isoform172692_15";
chr19	Mandalorion	CDS	8936451	8936766	.	+	.	transcript_id "Isoform172692_15"; gene_id "Isoform172692_15.gene"; gene_name "Isoform172692_15";
chr19	Mandalorion	exon	8937107	8937207	.	+	.	transcript_id "Isoform172692_15"; gene_id "Isoform172692_15.gene"; gene_name "Isoform172692_15";
chr19	Mandalorion	CDS	8937107	8937207	.	+	.	transcript_id "Isoform172692_15"; gene_id "Isoform172692_15.gene"; gene_name "Isoform172692_15";
chr19	Mandalorion	exon	8939708	8940186	.	+	.	transcript_id "Isoform172692_15"; gene_id "Isoform172692_15.gene"; gene_name "Isoform172692_15";
chr19	Mandalorion	CDS	8939708	8940186	.	+	.	transcript_id "Isoform172692_15"; gene_id "Isoform172692_15.gene"; gene_name "Isoform172692_15";
chr19	Mandalorion	exon	8941384	8941493	.	+	.	transcript_id "Isoform172692_15"; gene_id "Isoform172692_15.gene"; gene_name "Isoform172692_15";
chr19	Mandalorion	CDS	8941384	8941493	.	+	.	transcript_id "Isoform172692_15"; gene_id "Isoform172692_15.gene"; gene_name "Isoform172692_15";
chr19	Mandalorion	exon	8941628	8941738	.	+	.	transcript_id "Isoform172692_15"; gene_id "Isoform172692_15.gene"; gene_name "Isoform172692_15";
chr19	Mandalorion	CDS	8941628	8941738	.	+	.	transcript_id "Isoform172692_15"; gene_id "Isoform172692_15.gene"; gene_name "Isoform172692_15";
chr19	Mandalorion	exon	8941925	8942017	.	+	.	transcript_id "Isoform172692_15"; gene_id "Isoform172692_15.gene"; gene_name "Isoform172692_15";
chr19	Mandalorion	CDS	8941925	8942017	.	+	.	transcript_id "Isoform172692_15"; gene_id "Isoform172692_15.gene"; gene_name "Isoform172692_15";
chr19	Mandalorion	exon	8942398	8943568	.	+	.	transcript_id "Isoform172692_15"; gene_id "Isoform172692_15.gene"; gene_name "Isoform172692_15";
chr19	Mandalorion	CDS	8942398	8943521	.	+	.	transcript_id "Isoform172692_15"; gene_id "Isoform172692_15.gene"; gene_name "Isoform172692_15";
chr19	Mandalorion	stop_codon	8943522	8943524	.	+	.	transcript_id "Isoform172692_15"; gene_id "Isoform172692_15.gene"; gene_name "Isoform172692_15";
chr19	Mandalorion	transcript	8944375	8955545	.	+	.	transcript_id "Isoform172702_427"; gene_id "Isoform172702_427.gene"; gene_name "Isoform172702_427";
chr19	Mandalorion	exon	8944375	8944589	.	+	.	transcript_id "Isoform172702_427"; gene_id "Isoform172702_427.gene"; gene_name "Isoform172702_427";
chr19	Mandalorion	start_codon	8944578	8944580	.	+	.	transcript_id "Isoform172702_427"; gene_id "Isoform172702_427.gene"; gene_name "Isoform172702_427";
chr19	Mandalorion	CDS	8944578	8944589	.	+	.	transcript_id "Isoform172702_427"; gene_id "Isoform172702_427.gene"; gene_name "Isoform172702_427";
chr19	Mandalorion	exon	8945580	8945738	.	+	.	transcript_id "Isoform172702_427"; gene_id "Isoform172702_427.gene"; gene_name "Isoform172702_427";
chr19	Mandalorion	CDS	8945580	8945738	.	+	.	transcript_id "Isoform172702_427"; gene_id "Isoform172702_427.gene"; gene_name "Isoform172702_427";
chr19	Mandalorion	exon	8946526	8946589	.	+	.	transcript_id "Isoform172702_427"; gene_id "Isoform172702_427.gene"; gene_name "Isoform172702_427";
chr19	Mandalorion	CDS	8946526	8946589	.	+	.	transcript_id "Isoform172702_427"; gene_id "Isoform172702_427.gene"; gene_name "Isoform172702_427";
chr19	Mandalorion	exon	8946728	8946870	.	+	.	transcript_id "Isoform172702_427"; gene_id "Isoform172702_427.gene"; gene_name "Isoform172702_427";
chr19	Mandalorion	CDS	8946728	8946870	.	+	.	transcript_id "Isoform172702_427"; gene_id "Isoform172702_427.gene"; gene_name "Isoform172702_427";
chr19	Mandalorion	exon	8947208	8947351	.	+	.	transcript_id "Isoform172702_427"; gene_id "Isoform172702_427.gene"; gene_name "Isoform172702_427";
chr19	Mandalorion	CDS	8947208	8947351	.	+	.	transcript_id "Isoform172702_427"; gene_id "Isoform172702_427.gene"; gene_name "Isoform172702_427";
chr19	Mandalorion	exon	8949871	8950000	.	+	.	transcript_id "Isoform172702_427"; gene_id "Isoform172702_427.gene"; gene_name "Isoform172702_427";
chr19	Mandalorion	CDS	8949871	8950000	.	+	.	transcript_id "Isoform172702_427"; gene_id "Isoform172702_427.gene"; gene_name "Isoform172702_427";
chr19	Mandalorion	exon	8950268	8950472	.	+	.	transcript_id "Isoform172702_427"; gene_id "Isoform172702_427.gene"; gene_name "Isoform172702_427";
chr19	Mandalorion	CDS	8950268	8950472	.	+	.	transcript_id "Isoform172702_427"; gene_id "Isoform172702_427.gene"; gene_name "Isoform172702_427";
chr19	Mandalorion	exon	8954682	8954854	.	+	.	transcript_id "Isoform172702_427"; gene_id "Isoform172702_427.gene"; gene_name "Isoform172702_427";
chr19	Mandalorion	CDS	8954682	8954854	.	+	.	transcript_id "Isoform172702_427"; gene_id "Isoform172702_427.gene"; gene_name "Isoform172702_427";
chr19	Mandalorion	exon	8954949	8955073	.	+	.	transcript_id "Isoform172702_427"; gene_id "Isoform172702_427.gene"; gene_name "Isoform172702_427";
chr19	Mandalorion	CDS	8954949	8955073	.	+	.	transcript_id "Isoform172702_427"; gene_id "Isoform172702_427.gene"; gene_name "Isoform172702_427";
chr19	Mandalorion	exon	8955308	8955545	.	+	.	transcript_id "Isoform172702_427"; gene_id "Isoform172702_427.gene"; gene_name "Isoform172702_427";
chr19	Mandalorion	CDS	8955308	8955463	.	+	.	transcript_id "Isoform172702_427"; gene_id "Isoform172702_427.gene"; gene_name "Isoform172702_427";
chr19	Mandalorion	stop_codon	8955464	8955466	.	+	.	transcript_id "Isoform172702_427"; gene_id "Isoform172702_427.gene"; gene_name "Isoform172702_427";
chr19	Mandalorion	transcript	8944559	8955545	.	+	.	transcript_id "Isoform172704_5319"; gene_id "Isoform172704_5319.gene"; gene_name "Isoform172704_5319";
chr19	Mandalorion	exon	8944559	8944589	.	+	.	transcript_id "Isoform172704_5319"; gene_id "Isoform172704_5319.gene"; gene_name "Isoform172704_5319";
chr19	Mandalorion	start_codon	8944578	8944580	.	+	.	transcript_id "Isoform172704_5319"; gene_id "Isoform172704_5319.gene"; gene_name "Isoform172704_5319";
chr19	Mandalorion	CDS	8944578	8944589	.	+	.	transcript_id "Isoform172704_5319"; gene_id "Isoform172704_5319.gene"; gene_name "Isoform172704_5319";
chr19	Mandalorion	exon	8945580	8945738	.	+	.	transcript_id "Isoform172704_5319"; gene_id "Isoform172704_5319.gene"; gene_name "Isoform172704_5319";
chr19	Mandalorion	CDS	8945580	8945738	.	+	.	transcript_id "Isoform172704_5319"; gene_id "Isoform172704_5319.gene"; gene_name "Isoform172704_5319";
chr19	Mandalorion	exon	8946526	8946589	.	+	.	transcript_id "Isoform172704_5319"; gene_id "Isoform172704_5319.gene"; gene_name "Isoform172704_5319";
chr19	Mandalorion	CDS	8946526	8946589	.	+	.	transcript_id "Isoform172704_5319"; gene_id "Isoform172704_5319.gene"; gene_name "Isoform172704_5319";
chr19	Mandalorion	exon	8946728	8946870	.	+	.	transcript_id "Isoform172704_5319"; gene_id "Isoform172704_5319.gene"; gene_name "Isoform172704_5319";
chr19	Mandalorion	CDS	8946728	8946870	.	+	.	transcript_id "Isoform172704_5319"; gene_id "Isoform172704_5319.gene"; gene_name "Isoform172704_5319";
chr19	Mandalorion	exon	8947208	8947351	.	+	.	transcript_id "Isoform172704_5319"; gene_id "Isoform172704_5319.gene"; gene_name "Isoform172704_5319";
chr19	Mandalorion	CDS	8947208	8947351	.	+	.	transcript_id "Isoform172704_5319"; gene_id "Isoform172704_5319.gene"; gene_name "Isoform172704_5319";
chr19	Mandalorion	exon	8949871	8950000	.	+	.	transcript_id "Isoform172704_5319"; gene_id "Isoform172704_5319.gene"; gene_name "Isoform172704_5319";
chr19	Mandalorion	CDS	8949871	8950000	.	+	.	transcript_id "Isoform172704_5319"; gene_id "Isoform172704_5319.gene"; gene_name "Isoform172704_5319";
chr19	Mandalorion	exon	8950268	8950472	.	+	.	transcript_id "Isoform172704_5319"; gene_id "Isoform172704_5319.gene"; gene_name "Isoform172704_5319";
chr19	Mandalorion	CDS	8950268	8950472	.	+	.	transcript_id "Isoform172704_5319"; gene_id "Isoform172704_5319.gene"; gene_name "Isoform172704_5319";
chr19	Mandalorion	exon	8954682	8954854	.	+	.	transcript_id "Isoform172704_5319"; gene_id "Isoform172704_5319.gene"; gene_name "Isoform172704_5319";
chr19	Mandalorion	CDS	8954682	8954854	.	+	.	transcript_id "Isoform172704_5319"; gene_id "Isoform172704_5319.gene"; gene_name "Isoform172704_5319";
chr19	Mandalorion	exon	8954949	8955073	.	+	.	transcript_id "Isoform172704_5319"; gene_id "Isoform172704_5319.gene"; gene_name "Isoform172704_5319";
chr19	Mandalorion	CDS	8954949	8955073	.	+	.	transcript_id "Isoform172704_5319"; gene_id "Isoform172704_5319.gene"; gene_name "Isoform172704_5319";
chr19	Mandalorion	exon	8955308	8955545	.	+	.	transcript_id "Isoform172704_5319"; gene_id "Isoform172704_5319.gene"; gene_name "Isoform172704_5319";
chr19	Mandalorion	CDS	8955308	8955463	.	+	.	transcript_id "Isoform172704_5319"; gene_id "Isoform172704_5319.gene"; gene_name "Isoform172704_5319";
chr19	Mandalorion	stop_codon	8955464	8955466	.	+	.	transcript_id "Isoform172704_5319"; gene_id "Isoform172704_5319.gene"; gene_name "Isoform172704_5319";
chr19	Mandalorion	transcript	8966652	8979630	.	+	.	transcript_id "Isoform172729_3"; gene_id "Isoform172729_3.gene"; gene_name "Isoform172729_3";
chr19	Mandalorion	exon	8966652	8966793	.	+	.	transcript_id "Isoform172729_3"; gene_id "Isoform172729_3.gene"; gene_name "Isoform172729_3";
chr19	Mandalorion	exon	8977026	8977136	.	+	.	transcript_id "Isoform172729_3"; gene_id "Isoform172729_3.gene"; gene_name "Isoform172729_3";
chr19	Mandalorion	exon	8977464	8977620	.	+	.	transcript_id "Isoform172729_3"; gene_id "Isoform172729_3.gene"; gene_name "Isoform172729_3";
chr19	Mandalorion	start_codon	8977464	8977466	.	+	.	transcript_id "Isoform172729_3"; gene_id "Isoform172729_3.gene"; gene_name "Isoform172729_3";
chr19	Mandalorion	CDS	8977464	8977620	.	+	.	transcript_id "Isoform172729_3"; gene_id "Isoform172729_3.gene"; gene_name "Isoform172729_3";
chr19	Mandalorion	exon	8978040	8978227	.	+	.	transcript_id "Isoform172729_3"; gene_id "Isoform172729_3.gene"; gene_name "Isoform172729_3";
chr19	Mandalorion	CDS	8978040	8978227	.	+	.	transcript_id "Isoform172729_3"; gene_id "Isoform172729_3.gene"; gene_name "Isoform172729_3";
chr19	Mandalorion	exon	8979063	8979630	.	+	.	transcript_id "Isoform172729_3"; gene_id "Isoform172729_3.gene"; gene_name "Isoform172729_3";
chr19	Mandalorion	CDS	8979063	8979626	.	+	.	transcript_id "Isoform172729_3"; gene_id "Isoform172729_3.gene"; gene_name "Isoform172729_3";
chr19	Mandalorion	stop_codon	8979627	8979629	.	+	.	transcript_id "Isoform172729_3"; gene_id "Isoform172729_3.gene"; gene_name "Isoform172729_3";
chr19	Mandalorion	transcript	8966649	9054298	.	+	.	transcript_id "Isoform172730_4"; gene_id "Isoform172730_4.gene"; gene_name "Isoform172730_4";
chr19	Mandalorion	exon	8966649	8966793	.	+	.	transcript_id "Isoform172730_4"; gene_id "Isoform172730_4.gene"; gene_name "Isoform172730_4";
chr19	Mandalorion	exon	8977026	8977136	.	+	.	transcript_id "Isoform172730_4"; gene_id "Isoform172730_4.gene"; gene_name "Isoform172730_4";
chr19	Mandalorion	exon	8977464	8977620	.	+	.	transcript_id "Isoform172730_4"; gene_id "Isoform172730_4.gene"; gene_name "Isoform172730_4";
chr19	Mandalorion	start_codon	8977464	8977466	.	+	.	transcript_id "Isoform172730_4"; gene_id "Isoform172730_4.gene"; gene_name "Isoform172730_4";
chr19	Mandalorion	CDS	8977464	8977620	.	+	.	transcript_id "Isoform172730_4"; gene_id "Isoform172730_4.gene"; gene_name "Isoform172730_4";
chr19	Mandalorion	exon	8978040	8978227	.	+	.	transcript_id "Isoform172730_4"; gene_id "Isoform172730_4.gene"; gene_name "Isoform172730_4";
chr19	Mandalorion	CDS	8978040	8978227	.	+	.	transcript_id "Isoform172730_4"; gene_id "Isoform172730_4.gene"; gene_name "Isoform172730_4";
chr19	Mandalorion	exon	9014523	9014622	.	+	.	transcript_id "Isoform172730_4"; gene_id "Isoform172730_4.gene"; gene_name "Isoform172730_4";
chr19	Mandalorion	CDS	9014523	9014622	.	+	.	transcript_id "Isoform172730_4"; gene_id "Isoform172730_4.gene"; gene_name "Isoform172730_4";
chr19	Mandalorion	exon	9022989	9023080	.	+	.	transcript_id "Isoform172730_4"; gene_id "Isoform172730_4.gene"; gene_name "Isoform172730_4";
chr19	Mandalorion	CDS	9022989	9023062	.	+	.	transcript_id "Isoform172730_4"; gene_id "Isoform172730_4.gene"; gene_name "Isoform172730_4";
chr19	Mandalorion	stop_codon	9023063	9023065	.	+	.	transcript_id "Isoform172730_4"; gene_id "Isoform172730_4.gene"; gene_name "Isoform172730_4";
chr19	Mandalorion	exon	9053940	9054298	.	+	.	transcript_id "Isoform172730_4"; gene_id "Isoform172730_4.gene"; gene_name "Isoform172730_4";
chr19	Mandalorion	transcript	9024788	9054297	.	+	.	transcript_id "Isoform172732_4"; gene_id "Isoform172732_4.gene"; gene_name "Isoform172732_4";
chr19	Mandalorion	exon	9024788	9024960	.	+	.	transcript_id "Isoform172732_4"; gene_id "Isoform172732_4.gene"; gene_name "Isoform172732_4";
chr19	Mandalorion	exon	9028308	9028494	.	+	.	transcript_id "Isoform172732_4"; gene_id "Isoform172732_4.gene"; gene_name "Isoform172732_4";
chr19	Mandalorion	exon	9053940	9054297	.	+	.	transcript_id "Isoform172732_4"; gene_id "Isoform172732_4.gene"; gene_name "Isoform172732_4";
chr19	Mandalorion	transcript	9024788	9054299	.	+	.	transcript_id "Isoform172734_202"; gene_id "Isoform172734_202.gene"; gene_name "Isoform172734_202";
chr19	Mandalorion	exon	9024788	9024960	.	+	.	transcript_id "Isoform172734_202"; gene_id "Isoform172734_202.gene"; gene_name "Isoform172734_202";
chr19	Mandalorion	exon	9053940	9054299	.	+	.	transcript_id "Isoform172734_202"; gene_id "Isoform172734_202.gene"; gene_name "Isoform172734_202";
chr19	Mandalorion	transcript	9024788	9055219	.	+	.	transcript_id "Isoform172735_3"; gene_id "Isoform172735_3.gene"; gene_name "Isoform172735_3";
chr19	Mandalorion	exon	9024788	9024960	.	+	.	transcript_id "Isoform172735_3"; gene_id "Isoform172735_3.gene"; gene_name "Isoform172735_3";
chr19	Mandalorion	exon	9053940	9055219	.	+	.	transcript_id "Isoform172735_3"; gene_id "Isoform172735_3.gene"; gene_name "Isoform172735_3";
chr19	Mandalorion	start_codon	9054274	9054276	.	+	.	transcript_id "Isoform172735_3"; gene_id "Isoform172735_3.gene"; gene_name "Isoform172735_3";
chr19	Mandalorion	CDS	9054274	9054570	.	+	.	transcript_id "Isoform172735_3"; gene_id "Isoform172735_3.gene"; gene_name "Isoform172735_3";
chr19	Mandalorion	stop_codon	9054571	9054573	.	+	.	transcript_id "Isoform172735_3"; gene_id "Isoform172735_3.gene"; gene_name "Isoform172735_3";
chr19	Mandalorion	transcript	9024815	9054278	.	+	.	transcript_id "Isoform172736_5"; gene_id "Isoform172736_5.gene"; gene_name "Isoform172736_5";
chr19	Mandalorion	exon	9024815	9024960	.	+	.	transcript_id "Isoform172736_5"; gene_id "Isoform172736_5.gene"; gene_name "Isoform172736_5";
chr19	Mandalorion	exon	9033087	9033222	.	+	.	transcript_id "Isoform172736_5"; gene_id "Isoform172736_5.gene"; gene_name "Isoform172736_5";
chr19	Mandalorion	exon	9053940	9054278	.	+	.	transcript_id "Isoform172736_5"; gene_id "Isoform172736_5.gene"; gene_name "Isoform172736_5";
chr19	Mandalorion	transcript	9024803	9027397	.	+	.	transcript_id "Isoform172740_5"; gene_id "Isoform172740_5.gene"; gene_name "Isoform172740_5";
chr19	Mandalorion	exon	9024803	9027397	.	+	.	transcript_id "Isoform172740_5"; gene_id "Isoform172740_5.gene"; gene_name "Isoform172740_5";
chr19	Mandalorion	start_codon	9026361	9026363	.	+	.	transcript_id "Isoform172740_5"; gene_id "Isoform172740_5.gene"; gene_name "Isoform172740_5";
chr19	Mandalorion	CDS	9026361	9026663	.	+	.	transcript_id "Isoform172740_5"; gene_id "Isoform172740_5.gene"; gene_name "Isoform172740_5";
chr19	Mandalorion	stop_codon	9026664	9026666	.	+	.	transcript_id "Isoform172740_5"; gene_id "Isoform172740_5.gene"; gene_name "Isoform172740_5";
chr19	Mandalorion	transcript	9089408	9112979	.	-	.	transcript_id "Isoform172748_468"; gene_id "Isoform172748_468.gene"; gene_name "Isoform172748_468";
chr19	Mandalorion	exon	9089408	9090572	.	-	.	transcript_id "Isoform172748_468"; gene_id "Isoform172748_468.gene"; gene_name "Isoform172748_468";
chr19	Mandalorion	CDS	9090367	9090572	.	-	.	transcript_id "Isoform172748_468"; gene_id "Isoform172748_468.gene"; gene_name "Isoform172748_468";
chr19	Mandalorion	stop_codon	9090364	9090366	.	-	.	transcript_id "Isoform172748_468"; gene_id "Isoform172748_468.gene"; gene_name "Isoform172748_468";
chr19	Mandalorion	exon	9091548	9091658	.	-	.	transcript_id "Isoform172748_468"; gene_id "Isoform172748_468.gene"; gene_name "Isoform172748_468";
chr19	Mandalorion	CDS	9091548	9091658	.	-	.	transcript_id "Isoform172748_468"; gene_id "Isoform172748_468.gene"; gene_name "Isoform172748_468";
chr19	Mandalorion	exon	9093866	9093984	.	-	.	transcript_id "Isoform172748_468"; gene_id "Isoform172748_468.gene"; gene_name "Isoform172748_468";
chr19	Mandalorion	CDS	9093866	9093984	.	-	.	transcript_id "Isoform172748_468"; gene_id "Isoform172748_468.gene"; gene_name "Isoform172748_468";
chr19	Mandalorion	exon	9095893	9096050	.	-	.	transcript_id "Isoform172748_468"; gene_id "Isoform172748_468.gene"; gene_name "Isoform172748_468";
chr19	Mandalorion	CDS	9095893	9096050	.	-	.	transcript_id "Isoform172748_468"; gene_id "Isoform172748_468.gene"; gene_name "Isoform172748_468";
chr19	Mandalorion	exon	9096552	9096694	.	-	.	transcript_id "Isoform172748_468"; gene_id "Isoform172748_468.gene"; gene_name "Isoform172748_468";
chr19	Mandalorion	CDS	9096552	9096694	.	-	.	transcript_id "Isoform172748_468"; gene_id "Isoform172748_468.gene"; gene_name "Isoform172748_468";
chr19	Mandalorion	exon	9112151	9112351	.	-	.	transcript_id "Isoform172748_468"; gene_id "Isoform172748_468.gene"; gene_name "Isoform172748_468";
chr19	Mandalorion	CDS	9112151	9112351	.	-	.	transcript_id "Isoform172748_468"; gene_id "Isoform172748_468.gene"; gene_name "Isoform172748_468";
chr19	Mandalorion	exon	9112879	9112979	.	-	.	transcript_id "Isoform172748_468"; gene_id "Isoform172748_468.gene"; gene_name "Isoform172748_468";
chr19	Mandalorion	start_codon	9112916	9112918	.	-	.	transcript_id "Isoform172748_468"; gene_id "Isoform172748_468.gene"; gene_name "Isoform172748_468";
chr19	Mandalorion	CDS	9112879	9112918	.	-	.	transcript_id "Isoform172748_468"; gene_id "Isoform172748_468.gene"; gene_name "Isoform172748_468";
chr19	Mandalorion	transcript	9849769	9876851	.	-	.	transcript_id "Isoform172757_4"; gene_id "Isoform172757_4.gene"; gene_name "Isoform172757_4";
chr19	Mandalorion	exon	9849769	9850237	.	-	.	transcript_id "Isoform172757_4"; gene_id "Isoform172757_4.gene"; gene_name "Isoform172757_4";
chr19	Mandalorion	CDS	9850044	9850237	.	-	.	transcript_id "Isoform172757_4"; gene_id "Isoform172757_4.gene"; gene_name "Isoform172757_4";
chr19	Mandalorion	stop_codon	9850041	9850043	.	-	.	transcript_id "Isoform172757_4"; gene_id "Isoform172757_4.gene"; gene_name "Isoform172757_4";
chr19	Mandalorion	exon	9851584	9851734	.	-	.	transcript_id "Isoform172757_4"; gene_id "Isoform172757_4.gene"; gene_name "Isoform172757_4";
chr19	Mandalorion	CDS	9851584	9851734	.	-	.	transcript_id "Isoform172757_4"; gene_id "Isoform172757_4.gene"; gene_name "Isoform172757_4";
chr19	Mandalorion	exon	9852180	9852287	.	-	.	transcript_id "Isoform172757_4"; gene_id "Isoform172757_4.gene"; gene_name "Isoform172757_4";
chr19	Mandalorion	CDS	9852180	9852287	.	-	.	transcript_id "Isoform172757_4"; gene_id "Isoform172757_4.gene"; gene_name "Isoform172757_4";
chr19	Mandalorion	exon	9852462	9852540	.	-	.	transcript_id "Isoform172757_4"; gene_id "Isoform172757_4.gene"; gene_name "Isoform172757_4";
chr19	Mandalorion	CDS	9852462	9852540	.	-	.	transcript_id "Isoform172757_4"; gene_id "Isoform172757_4.gene"; gene_name "Isoform172757_4";
chr19	Mandalorion	exon	9853954	9854180	.	-	.	transcript_id "Isoform172757_4"; gene_id "Isoform172757_4.gene"; gene_name "Isoform172757_4";
chr19	Mandalorion	CDS	9853954	9854180	.	-	.	transcript_id "Isoform172757_4"; gene_id "Isoform172757_4.gene"; gene_name "Isoform172757_4";
chr19	Mandalorion	exon	9855041	9855160	.	-	.	transcript_id "Isoform172757_4"; gene_id "Isoform172757_4.gene"; gene_name "Isoform172757_4";
chr19	Mandalorion	CDS	9855041	9855160	.	-	.	transcript_id "Isoform172757_4"; gene_id "Isoform172757_4.gene"; gene_name "Isoform172757_4";
chr19	Mandalorion	exon	9855492	9855612	.	-	.	transcript_id "Isoform172757_4"; gene_id "Isoform172757_4.gene"; gene_name "Isoform172757_4";
chr19	Mandalorion	CDS	9855492	9855612	.	-	.	transcript_id "Isoform172757_4"; gene_id "Isoform172757_4.gene"; gene_name "Isoform172757_4";
chr19	Mandalorion	exon	9855683	9855792	.	-	.	transcript_id "Isoform172757_4"; gene_id "Isoform172757_4.gene"; gene_name "Isoform172757_4";
chr19	Mandalorion	CDS	9855683	9855792	.	-	.	transcript_id "Isoform172757_4"; gene_id "Isoform172757_4.gene"; gene_name "Isoform172757_4";
chr19	Mandalorion	exon	9860556	9860567	.	-	.	transcript_id "Isoform172757_4"; gene_id "Isoform172757_4.gene"; gene_name "Isoform172757_4";
chr19	Mandalorion	CDS	9860556	9860567	.	-	.	transcript_id "Isoform172757_4"; gene_id "Isoform172757_4.gene"; gene_name "Isoform172757_4";
chr19	Mandalorion	exon	9861063	9861197	.	-	.	transcript_id "Isoform172757_4"; gene_id "Isoform172757_4.gene"; gene_name "Isoform172757_4";
chr19	Mandalorion	CDS	9861063	9861197	.	-	.	transcript_id "Isoform172757_4"; gene_id "Isoform172757_4.gene"; gene_name "Isoform172757_4";
chr19	Mandalorion	exon	9861269	9861383	.	-	.	transcript_id "Isoform172757_4"; gene_id "Isoform172757_4.gene"; gene_name "Isoform172757_4";
chr19	Mandalorion	CDS	9861269	9861383	.	-	.	transcript_id "Isoform172757_4"; gene_id "Isoform172757_4.gene"; gene_name "Isoform172757_4";
chr19	Mandalorion	exon	9861802	9861853	.	-	.	transcript_id "Isoform172757_4"; gene_id "Isoform172757_4.gene"; gene_name "Isoform172757_4";
chr19	Mandalorion	CDS	9861802	9861853	.	-	.	transcript_id "Isoform172757_4"; gene_id "Isoform172757_4.gene"; gene_name "Isoform172757_4";
chr19	Mandalorion	exon	9862837	9862951	.	-	.	transcript_id "Isoform172757_4"; gene_id "Isoform172757_4.gene"; gene_name "Isoform172757_4";
chr19	Mandalorion	CDS	9862837	9862951	.	-	.	transcript_id "Isoform172757_4"; gene_id "Isoform172757_4.gene"; gene_name "Isoform172757_4";
chr19	Mandalorion	exon	9863071	9863128	.	-	.	transcript_id "Isoform172757_4"; gene_id "Isoform172757_4.gene"; gene_name "Isoform172757_4";
chr19	Mandalorion	CDS	9863071	9863128	.	-	.	transcript_id "Isoform172757_4"; gene_id "Isoform172757_4.gene"; gene_name "Isoform172757_4";
chr19	Mandalorion	exon	9864039	9864090	.	-	.	transcript_id "Isoform172757_4"; gene_id "Isoform172757_4.gene"; gene_name "Isoform172757_4";
chr19	Mandalorion	CDS	9864039	9864090	.	-	.	transcript_id "Isoform172757_4"; gene_id "Isoform172757_4.gene"; gene_name "Isoform172757_4";
chr19	Mandalorion	exon	9870637	9871373	.	-	.	transcript_id "Isoform172757_4"; gene_id "Isoform172757_4.gene"; gene_name "Isoform172757_4";
chr19	Mandalorion	CDS	9870637	9871373	.	-	.	transcript_id "Isoform172757_4"; gene_id "Isoform172757_4.gene"; gene_name "Isoform172757_4";
chr19	Mandalorion	exon	9872203	9872316	.	-	.	transcript_id "Isoform172757_4"; gene_id "Isoform172757_4.gene"; gene_name "Isoform172757_4";
chr19	Mandalorion	CDS	9872203	9872316	.	-	.	transcript_id "Isoform172757_4"; gene_id "Isoform172757_4.gene"; gene_name "Isoform172757_4";
chr19	Mandalorion	exon	9872685	9872831	.	-	.	transcript_id "Isoform172757_4"; gene_id "Isoform172757_4.gene"; gene_name "Isoform172757_4";
chr19	Mandalorion	start_codon	9872822	9872824	.	-	.	transcript_id "Isoform172757_4"; gene_id "Isoform172757_4.gene"; gene_name "Isoform172757_4";
chr19	Mandalorion	CDS	9872685	9872824	.	-	.	transcript_id "Isoform172757_4"; gene_id "Isoform172757_4.gene"; gene_name "Isoform172757_4";
chr19	Mandalorion	exon	9876703	9876851	.	-	.	transcript_id "Isoform172757_4"; gene_id "Isoform172757_4.gene"; gene_name "Isoform172757_4";
chr19	Mandalorion	transcript	9849708	9876851	.	-	.	transcript_id "Isoform172758_18"; gene_id "Isoform172758_18.gene"; gene_name "Isoform172758_18";
chr19	Mandalorion	exon	9849708	9850237	.	-	.	transcript_id "Isoform172758_18"; gene_id "Isoform172758_18.gene"; gene_name "Isoform172758_18";
chr19	Mandalorion	CDS	9850044	9850237	.	-	.	transcript_id "Isoform172758_18"; gene_id "Isoform172758_18.gene"; gene_name "Isoform172758_18";
chr19	Mandalorion	stop_codon	9850041	9850043	.	-	.	transcript_id "Isoform172758_18"; gene_id "Isoform172758_18.gene"; gene_name "Isoform172758_18";
chr19	Mandalorion	exon	9851584	9851734	.	-	.	transcript_id "Isoform172758_18"; gene_id "Isoform172758_18.gene"; gene_name "Isoform172758_18";
chr19	Mandalorion	CDS	9851584	9851734	.	-	.	transcript_id "Isoform172758_18"; gene_id "Isoform172758_18.gene"; gene_name "Isoform172758_18";
chr19	Mandalorion	exon	9852180	9852287	.	-	.	transcript_id "Isoform172758_18"; gene_id "Isoform172758_18.gene"; gene_name "Isoform172758_18";
chr19	Mandalorion	CDS	9852180	9852287	.	-	.	transcript_id "Isoform172758_18"; gene_id "Isoform172758_18.gene"; gene_name "Isoform172758_18";
chr19	Mandalorion	exon	9852462	9852540	.	-	.	transcript_id "Isoform172758_18"; gene_id "Isoform172758_18.gene"; gene_name "Isoform172758_18";
chr19	Mandalorion	CDS	9852462	9852540	.	-	.	transcript_id "Isoform172758_18"; gene_id "Isoform172758_18.gene"; gene_name "Isoform172758_18";
chr19	Mandalorion	exon	9853954	9854180	.	-	.	transcript_id "Isoform172758_18"; gene_id "Isoform172758_18.gene"; gene_name "Isoform172758_18";
chr19	Mandalorion	CDS	9853954	9854180	.	-	.	transcript_id "Isoform172758_18"; gene_id "Isoform172758_18.gene"; gene_name "Isoform172758_18";
chr19	Mandalorion	exon	9855041	9855160	.	-	.	transcript_id "Isoform172758_18"; gene_id "Isoform172758_18.gene"; gene_name "Isoform172758_18";
chr19	Mandalorion	CDS	9855041	9855160	.	-	.	transcript_id "Isoform172758_18"; gene_id "Isoform172758_18.gene"; gene_name "Isoform172758_18";
chr19	Mandalorion	exon	9855492	9855612	.	-	.	transcript_id "Isoform172758_18"; gene_id "Isoform172758_18.gene"; gene_name "Isoform172758_18";
chr19	Mandalorion	CDS	9855492	9855612	.	-	.	transcript_id "Isoform172758_18"; gene_id "Isoform172758_18.gene"; gene_name "Isoform172758_18";
chr19	Mandalorion	exon	9855683	9855792	.	-	.	transcript_id "Isoform172758_18"; gene_id "Isoform172758_18.gene"; gene_name "Isoform172758_18";
chr19	Mandalorion	CDS	9855683	9855792	.	-	.	transcript_id "Isoform172758_18"; gene_id "Isoform172758_18.gene"; gene_name "Isoform172758_18";
chr19	Mandalorion	exon	9860556	9860567	.	-	.	transcript_id "Isoform172758_18"; gene_id "Isoform172758_18.gene"; gene_name "Isoform172758_18";
chr19	Mandalorion	CDS	9860556	9860567	.	-	.	transcript_id "Isoform172758_18"; gene_id "Isoform172758_18.gene"; gene_name "Isoform172758_18";
chr19	Mandalorion	exon	9861063	9861197	.	-	.	transcript_id "Isoform172758_18"; gene_id "Isoform172758_18.gene"; gene_name "Isoform172758_18";
chr19	Mandalorion	CDS	9861063	9861197	.	-	.	transcript_id "Isoform172758_18"; gene_id "Isoform172758_18.gene"; gene_name "Isoform172758_18";
chr19	Mandalorion	exon	9861269	9861383	.	-	.	transcript_id "Isoform172758_18"; gene_id "Isoform172758_18.gene"; gene_name "Isoform172758_18";
chr19	Mandalorion	CDS	9861269	9861383	.	-	.	transcript_id "Isoform172758_18"; gene_id "Isoform172758_18.gene"; gene_name "Isoform172758_18";
chr19	Mandalorion	exon	9861802	9861853	.	-	.	transcript_id "Isoform172758_18"; gene_id "Isoform172758_18.gene"; gene_name "Isoform172758_18";
chr19	Mandalorion	CDS	9861802	9861853	.	-	.	transcript_id "Isoform172758_18"; gene_id "Isoform172758_18.gene"; gene_name "Isoform172758_18";
chr19	Mandalorion	exon	9862837	9862951	.	-	.	transcript_id "Isoform172758_18"; gene_id "Isoform172758_18.gene"; gene_name "Isoform172758_18";
chr19	Mandalorion	CDS	9862837	9862951	.	-	.	transcript_id "Isoform172758_18"; gene_id "Isoform172758_18.gene"; gene_name "Isoform172758_18";
chr19	Mandalorion	exon	9863071	9863128	.	-	.	transcript_id "Isoform172758_18"; gene_id "Isoform172758_18.gene"; gene_name "Isoform172758_18";
chr19	Mandalorion	CDS	9863071	9863128	.	-	.	transcript_id "Isoform172758_18"; gene_id "Isoform172758_18.gene"; gene_name "Isoform172758_18";
chr19	Mandalorion	exon	9864039	9864090	.	-	.	transcript_id "Isoform172758_18"; gene_id "Isoform172758_18.gene"; gene_name "Isoform172758_18";
chr19	Mandalorion	CDS	9864039	9864090	.	-	.	transcript_id "Isoform172758_18"; gene_id "Isoform172758_18.gene"; gene_name "Isoform172758_18";
chr19	Mandalorion	exon	9870637	9871373	.	-	.	transcript_id "Isoform172758_18"; gene_id "Isoform172758_18.gene"; gene_name "Isoform172758_18";
chr19	Mandalorion	CDS	9870637	9871373	.	-	.	transcript_id "Isoform172758_18"; gene_id "Isoform172758_18.gene"; gene_name "Isoform172758_18";
chr19	Mandalorion	exon	9872203	9872316	.	-	.	transcript_id "Isoform172758_18"; gene_id "Isoform172758_18.gene"; gene_name "Isoform172758_18";
chr19	Mandalorion	CDS	9872203	9872316	.	-	.	transcript_id "Isoform172758_18"; gene_id "Isoform172758_18.gene"; gene_name "Isoform172758_18";
chr19	Mandalorion	exon	9872685	9872835	.	-	.	transcript_id "Isoform172758_18"; gene_id "Isoform172758_18.gene"; gene_name "Isoform172758_18";
chr19	Mandalorion	start_codon	9872822	9872824	.	-	.	transcript_id "Isoform172758_18"; gene_id "Isoform172758_18.gene"; gene_name "Isoform172758_18";
chr19	Mandalorion	CDS	9872685	9872824	.	-	.	transcript_id "Isoform172758_18"; gene_id "Isoform172758_18.gene"; gene_name "Isoform172758_18";
chr19	Mandalorion	exon	9876703	9876851	.	-	.	transcript_id "Isoform172758_18"; gene_id "Isoform172758_18.gene"; gene_name "Isoform172758_18";
chr19	Mandalorion	transcript	9877076	9878475	.	+	.	transcript_id "Isoform172760_17"; gene_id "Isoform172760_17.gene"; gene_name "Isoform172760_17";
chr19	Mandalorion	exon	9877076	9877384	.	+	.	transcript_id "Isoform172760_17"; gene_id "Isoform172760_17.gene"; gene_name "Isoform172760_17";
chr19	Mandalorion	exon	9878232	9878475	.	+	.	transcript_id "Isoform172760_17"; gene_id "Isoform172760_17.gene"; gene_name "Isoform172760_17";
chr19	Mandalorion	transcript	9877042	9880025	.	+	.	transcript_id "Isoform172761_47"; gene_id "Isoform172761_47.gene"; gene_name "Isoform172761_47";
chr19	Mandalorion	exon	9877042	9877384	.	+	.	transcript_id "Isoform172761_47"; gene_id "Isoform172761_47.gene"; gene_name "Isoform172761_47";
chr19	Mandalorion	exon	9878232	9878441	.	+	.	transcript_id "Isoform172761_47"; gene_id "Isoform172761_47.gene"; gene_name "Isoform172761_47";
chr19	Mandalorion	exon	9879881	9880025	.	+	.	transcript_id "Isoform172761_47"; gene_id "Isoform172761_47.gene"; gene_name "Isoform172761_47";
chr19	Mandalorion	transcript	10040129	10079008	.	-	.	transcript_id "Isoform172798_988"; gene_id "Isoform172798_988.gene"; gene_name "Isoform172798_988";
chr19	Mandalorion	exon	10040129	10041678	.	-	.	transcript_id "Isoform172798_988"; gene_id "Isoform172798_988.gene"; gene_name "Isoform172798_988";
chr19	Mandalorion	CDS	10041630	10041678	.	-	.	transcript_id "Isoform172798_988"; gene_id "Isoform172798_988.gene"; gene_name "Isoform172798_988";
chr19	Mandalorion	stop_codon	10041627	10041629	.	-	.	transcript_id "Isoform172798_988"; gene_id "Isoform172798_988.gene"; gene_name "Isoform172798_988";
chr19	Mandalorion	exon	10042050	10042175	.	-	.	transcript_id "Isoform172798_988"; gene_id "Isoform172798_988.gene"; gene_name "Isoform172798_988";
chr19	Mandalorion	CDS	10042050	10042175	.	-	.	transcript_id "Isoform172798_988"; gene_id "Isoform172798_988.gene"; gene_name "Isoform172798_988";
chr19	Mandalorion	exon	10042966	10043045	.	-	.	transcript_id "Isoform172798_988"; gene_id "Isoform172798_988.gene"; gene_name "Isoform172798_988";
chr19	Mandalorion	CDS	10042966	10043045	.	-	.	transcript_id "Isoform172798_988"; gene_id "Isoform172798_988.gene"; gene_name "Isoform172798_988";
chr19	Mandalorion	exon	10043616	10043712	.	-	.	transcript_id "Isoform172798_988"; gene_id "Isoform172798_988.gene"; gene_name "Isoform172798_988";
chr19	Mandalorion	CDS	10043616	10043712	.	-	.	transcript_id "Isoform172798_988"; gene_id "Isoform172798_988.gene"; gene_name "Isoform172798_988";
chr19	Mandalorion	exon	10043879	10043976	.	-	.	transcript_id "Isoform172798_988"; gene_id "Isoform172798_988.gene"; gene_name "Isoform172798_988";
chr19	Mandalorion	CDS	10043879	10043976	.	-	.	transcript_id "Isoform172798_988"; gene_id "Isoform172798_988.gene"; gene_name "Isoform172798_988";
chr19	Mandalorion	exon	10047636	10047712	.	-	.	transcript_id "Isoform172798_988"; gene_id "Isoform172798_988.gene"; gene_name "Isoform172798_988";
chr19	Mandalorion	CDS	10047636	10047712	.	-	.	transcript_id "Isoform172798_988"; gene_id "Isoform172798_988.gene"; gene_name "Isoform172798_988";
chr19	Mandalorion	exon	10047928	10047988	.	-	.	transcript_id "Isoform172798_988"; gene_id "Isoform172798_988.gene"; gene_name "Isoform172798_988";
chr19	Mandalorion	CDS	10047928	10047988	.	-	.	transcript_id "Isoform172798_988"; gene_id "Isoform172798_988.gene"; gene_name "Isoform172798_988";
chr19	Mandalorion	exon	10059929	10060054	.	-	.	transcript_id "Isoform172798_988"; gene_id "Isoform172798_988.gene"; gene_name "Isoform172798_988";
chr19	Mandalorion	CDS	10059929	10060054	.	-	.	transcript_id "Isoform172798_988"; gene_id "Isoform172798_988.gene"; gene_name "Isoform172798_988";
chr19	Mandalorion	exon	10066066	10066167	.	-	.	transcript_id "Isoform172798_988"; gene_id "Isoform172798_988.gene"; gene_name "Isoform172798_988";
chr19	Mandalorion	CDS	10066066	10066167	.	-	.	transcript_id "Isoform172798_988"; gene_id "Isoform172798_988.gene"; gene_name "Isoform172798_988";
chr19	Mandalorion	exon	10066272	10066469	.	-	.	transcript_id "Isoform172798_988"; gene_id "Isoform172798_988.gene"; gene_name "Isoform172798_988";
chr19	Mandalorion	CDS	10066272	10066469	.	-	.	transcript_id "Isoform172798_988"; gene_id "Isoform172798_988.gene"; gene_name "Isoform172798_988";
chr19	Mandalorion	exon	10069105	10069215	.	-	.	transcript_id "Isoform172798_988"; gene_id "Isoform172798_988.gene"; gene_name "Isoform172798_988";
chr19	Mandalorion	CDS	10069105	10069215	.	-	.	transcript_id "Isoform172798_988"; gene_id "Isoform172798_988.gene"; gene_name "Isoform172798_988";
chr19	Mandalorion	exon	10078587	10079008	.	-	.	transcript_id "Isoform172798_988"; gene_id "Isoform172798_988.gene"; gene_name "Isoform172798_988";
chr19	Mandalorion	start_codon	10078791	10078793	.	-	.	transcript_id "Isoform172798_988"; gene_id "Isoform172798_988.gene"; gene_name "Isoform172798_988";
chr19	Mandalorion	CDS	10078587	10078793	.	-	.	transcript_id "Isoform172798_988"; gene_id "Isoform172798_988.gene"; gene_name "Isoform172798_988";
chr19	Mandalorion	transcript	10040129	10078884	.	-	.	transcript_id "Isoform172799_11738"; gene_id "Isoform172799_11738.gene"; gene_name "Isoform172799_11738";
chr19	Mandalorion	exon	10040129	10041678	.	-	.	transcript_id "Isoform172799_11738"; gene_id "Isoform172799_11738.gene"; gene_name "Isoform172799_11738";
chr19	Mandalorion	CDS	10041630	10041678	.	-	.	transcript_id "Isoform172799_11738"; gene_id "Isoform172799_11738.gene"; gene_name "Isoform172799_11738";
chr19	Mandalorion	stop_codon	10041627	10041629	.	-	.	transcript_id "Isoform172799_11738"; gene_id "Isoform172799_11738.gene"; gene_name "Isoform172799_11738";
chr19	Mandalorion	exon	10042050	10042175	.	-	.	transcript_id "Isoform172799_11738"; gene_id "Isoform172799_11738.gene"; gene_name "Isoform172799_11738";
chr19	Mandalorion	CDS	10042050	10042175	.	-	.	transcript_id "Isoform172799_11738"; gene_id "Isoform172799_11738.gene"; gene_name "Isoform172799_11738";
chr19	Mandalorion	exon	10042966	10043045	.	-	.	transcript_id "Isoform172799_11738"; gene_id "Isoform172799_11738.gene"; gene_name "Isoform172799_11738";
chr19	Mandalorion	CDS	10042966	10043045	.	-	.	transcript_id "Isoform172799_11738"; gene_id "Isoform172799_11738.gene"; gene_name "Isoform172799_11738";
chr19	Mandalorion	exon	10043616	10043712	.	-	.	transcript_id "Isoform172799_11738"; gene_id "Isoform172799_11738.gene"; gene_name "Isoform172799_11738";
chr19	Mandalorion	CDS	10043616	10043712	.	-	.	transcript_id "Isoform172799_11738"; gene_id "Isoform172799_11738.gene"; gene_name "Isoform172799_11738";
chr19	Mandalorion	exon	10043879	10043976	.	-	.	transcript_id "Isoform172799_11738"; gene_id "Isoform172799_11738.gene"; gene_name "Isoform172799_11738";
chr19	Mandalorion	CDS	10043879	10043976	.	-	.	transcript_id "Isoform172799_11738"; gene_id "Isoform172799_11738.gene"; gene_name "Isoform172799_11738";
chr19	Mandalorion	exon	10047636	10047712	.	-	.	transcript_id "Isoform172799_11738"; gene_id "Isoform172799_11738.gene"; gene_name "Isoform172799_11738";
chr19	Mandalorion	CDS	10047636	10047712	.	-	.	transcript_id "Isoform172799_11738"; gene_id "Isoform172799_11738.gene"; gene_name "Isoform172799_11738";
chr19	Mandalorion	exon	10047928	10047988	.	-	.	transcript_id "Isoform172799_11738"; gene_id "Isoform172799_11738.gene"; gene_name "Isoform172799_11738";
chr19	Mandalorion	CDS	10047928	10047988	.	-	.	transcript_id "Isoform172799_11738"; gene_id "Isoform172799_11738.gene"; gene_name "Isoform172799_11738";
chr19	Mandalorion	exon	10059929	10060054	.	-	.	transcript_id "Isoform172799_11738"; gene_id "Isoform172799_11738.gene"; gene_name "Isoform172799_11738";
chr19	Mandalorion	CDS	10059929	10060054	.	-	.	transcript_id "Isoform172799_11738"; gene_id "Isoform172799_11738.gene"; gene_name "Isoform172799_11738";
chr19	Mandalorion	exon	10066066	10066167	.	-	.	transcript_id "Isoform172799_11738"; gene_id "Isoform172799_11738.gene"; gene_name "Isoform172799_11738";
chr19	Mandalorion	CDS	10066066	10066167	.	-	.	transcript_id "Isoform172799_11738"; gene_id "Isoform172799_11738.gene"; gene_name "Isoform172799_11738";
chr19	Mandalorion	exon	10066272	10066469	.	-	.	transcript_id "Isoform172799_11738"; gene_id "Isoform172799_11738.gene"; gene_name "Isoform172799_11738";
chr19	Mandalorion	CDS	10066272	10066469	.	-	.	transcript_id "Isoform172799_11738"; gene_id "Isoform172799_11738.gene"; gene_name "Isoform172799_11738";
chr19	Mandalorion	exon	10069105	10069215	.	-	.	transcript_id "Isoform172799_11738"; gene_id "Isoform172799_11738.gene"; gene_name "Isoform172799_11738";
chr19	Mandalorion	CDS	10069105	10069215	.	-	.	transcript_id "Isoform172799_11738"; gene_id "Isoform172799_11738.gene"; gene_name "Isoform172799_11738";
chr19	Mandalorion	exon	10078587	10078884	.	-	.	transcript_id "Isoform172799_11738"; gene_id "Isoform172799_11738.gene"; gene_name "Isoform172799_11738";
chr19	Mandalorion	start_codon	10078791	10078793	.	-	.	transcript_id "Isoform172799_11738"; gene_id "Isoform172799_11738.gene"; gene_name "Isoform172799_11738";
chr19	Mandalorion	CDS	10078587	10078793	.	-	.	transcript_id "Isoform172799_11738"; gene_id "Isoform172799_11738.gene"; gene_name "Isoform172799_11738";
chr19	Mandalorion	transcript	10021855	10037727	.	-	.	transcript_id "Isoform172880_4"; gene_id "Isoform172880_4.gene"; gene_name "Isoform172880_4";
chr19	Mandalorion	exon	10021855	10024181	.	-	.	transcript_id "Isoform172880_4"; gene_id "Isoform172880_4.gene"; gene_name "Isoform172880_4";
chr19	Mandalorion	exon	10024615	10024663	.	-	.	transcript_id "Isoform172880_4"; gene_id "Isoform172880_4.gene"; gene_name "Isoform172880_4";
chr19	Mandalorion	exon	10025354	10025463	.	-	.	transcript_id "Isoform172880_4"; gene_id "Isoform172880_4.gene"; gene_name "Isoform172880_4";
chr19	Mandalorion	exon	10037594	10037727	.	-	.	transcript_id "Isoform172880_4"; gene_id "Isoform172880_4.gene"; gene_name "Isoform172880_4";
chr19	Mandalorion	transcript	10023628	10037728	.	-	.	transcript_id "Isoform172881_51"; gene_id "Isoform172881_51.gene"; gene_name "Isoform172881_51";
chr19	Mandalorion	exon	10023628	10024181	.	-	.	transcript_id "Isoform172881_51"; gene_id "Isoform172881_51.gene"; gene_name "Isoform172881_51";
chr19	Mandalorion	exon	10024615	10024663	.	-	.	transcript_id "Isoform172881_51"; gene_id "Isoform172881_51.gene"; gene_name "Isoform172881_51";
chr19	Mandalorion	exon	10025354	10025463	.	-	.	transcript_id "Isoform172881_51"; gene_id "Isoform172881_51.gene"; gene_name "Isoform172881_51";
chr19	Mandalorion	exon	10037594	10037728	.	-	.	transcript_id "Isoform172881_51"; gene_id "Isoform172881_51.gene"; gene_name "Isoform172881_51";
chr19	Mandalorion	transcript	10023628	10037778	.	-	.	transcript_id "Isoform172882_20"; gene_id "Isoform172882_20.gene"; gene_name "Isoform172882_20";
chr19	Mandalorion	exon	10023628	10024181	.	-	.	transcript_id "Isoform172882_20"; gene_id "Isoform172882_20.gene"; gene_name "Isoform172882_20";
chr19	Mandalorion	exon	10024615	10024663	.	-	.	transcript_id "Isoform172882_20"; gene_id "Isoform172882_20.gene"; gene_name "Isoform172882_20";
chr19	Mandalorion	exon	10025354	10025463	.	-	.	transcript_id "Isoform172882_20"; gene_id "Isoform172882_20.gene"; gene_name "Isoform172882_20";
chr19	Mandalorion	exon	10037594	10037778	.	-	.	transcript_id "Isoform172882_20"; gene_id "Isoform172882_20.gene"; gene_name "Isoform172882_20";
chr19	Mandalorion	transcript	10023628	10037725	.	-	.	transcript_id "Isoform172884_4"; gene_id "Isoform172884_4.gene"; gene_name "Isoform172884_4";
chr19	Mandalorion	exon	10023628	10024181	.	-	.	transcript_id "Isoform172884_4"; gene_id "Isoform172884_4.gene"; gene_name "Isoform172884_4";
chr19	Mandalorion	exon	10024615	10024663	.	-	.	transcript_id "Isoform172884_4"; gene_id "Isoform172884_4.gene"; gene_name "Isoform172884_4";
chr19	Mandalorion	exon	10025354	10025463	.	-	.	transcript_id "Isoform172884_4"; gene_id "Isoform172884_4.gene"; gene_name "Isoform172884_4";
chr19	Mandalorion	exon	10027821	10027958	.	-	.	transcript_id "Isoform172884_4"; gene_id "Isoform172884_4.gene"; gene_name "Isoform172884_4";
chr19	Mandalorion	exon	10037594	10037725	.	-	.	transcript_id "Isoform172884_4"; gene_id "Isoform172884_4.gene"; gene_name "Isoform172884_4";
chr19	Mandalorion	transcript	10023628	10037778	.	-	.	transcript_id "Isoform172886_6"; gene_id "Isoform172886_6.gene"; gene_name "Isoform172886_6";
chr19	Mandalorion	exon	10023628	10024181	.	-	.	transcript_id "Isoform172886_6"; gene_id "Isoform172886_6.gene"; gene_name "Isoform172886_6";
chr19	Mandalorion	exon	10024541	10024663	.	-	.	transcript_id "Isoform172886_6"; gene_id "Isoform172886_6.gene"; gene_name "Isoform172886_6";
chr19	Mandalorion	exon	10025354	10025463	.	-	.	transcript_id "Isoform172886_6"; gene_id "Isoform172886_6.gene"; gene_name "Isoform172886_6";
chr19	Mandalorion	exon	10037594	10037778	.	-	.	transcript_id "Isoform172886_6"; gene_id "Isoform172886_6.gene"; gene_name "Isoform172886_6";
chr19	Mandalorion	transcript	10021857	10037727	.	-	.	transcript_id "Isoform172888_3"; gene_id "Isoform172888_3.gene"; gene_name "Isoform172888_3";
chr19	Mandalorion	exon	10021857	10024298	.	-	.	transcript_id "Isoform172888_3"; gene_id "Isoform172888_3.gene"; gene_name "Isoform172888_3";
chr19	Mandalorion	CDS	10024027	10024298	.	-	.	transcript_id "Isoform172888_3"; gene_id "Isoform172888_3.gene"; gene_name "Isoform172888_3";
chr19	Mandalorion	stop_codon	10024024	10024026	.	-	.	transcript_id "Isoform172888_3"; gene_id "Isoform172888_3.gene"; gene_name "Isoform172888_3";
chr19	Mandalorion	exon	10024615	10024663	.	-	.	transcript_id "Isoform172888_3"; gene_id "Isoform172888_3.gene"; gene_name "Isoform172888_3";
chr19	Mandalorion	start_codon	10024652	10024654	.	-	.	transcript_id "Isoform172888_3"; gene_id "Isoform172888_3.gene"; gene_name "Isoform172888_3";
chr19	Mandalorion	CDS	10024615	10024654	.	-	.	transcript_id "Isoform172888_3"; gene_id "Isoform172888_3.gene"; gene_name "Isoform172888_3";
chr19	Mandalorion	exon	10025354	10025463	.	-	.	transcript_id "Isoform172888_3"; gene_id "Isoform172888_3.gene"; gene_name "Isoform172888_3";
chr19	Mandalorion	exon	10037594	10037727	.	-	.	transcript_id "Isoform172888_3"; gene_id "Isoform172888_3.gene"; gene_name "Isoform172888_3";
chr19	Mandalorion	transcript	10023628	10037724	.	-	.	transcript_id "Isoform172889_18"; gene_id "Isoform172889_18.gene"; gene_name "Isoform172889_18";
chr19	Mandalorion	exon	10023628	10024298	.	-	.	transcript_id "Isoform172889_18"; gene_id "Isoform172889_18.gene"; gene_name "Isoform172889_18";
chr19	Mandalorion	CDS	10024027	10024298	.	-	.	transcript_id "Isoform172889_18"; gene_id "Isoform172889_18.gene"; gene_name "Isoform172889_18";
chr19	Mandalorion	stop_codon	10024024	10024026	.	-	.	transcript_id "Isoform172889_18"; gene_id "Isoform172889_18.gene"; gene_name "Isoform172889_18";
chr19	Mandalorion	exon	10024615	10024663	.	-	.	transcript_id "Isoform172889_18"; gene_id "Isoform172889_18.gene"; gene_name "Isoform172889_18";
chr19	Mandalorion	start_codon	10024652	10024654	.	-	.	transcript_id "Isoform172889_18"; gene_id "Isoform172889_18.gene"; gene_name "Isoform172889_18";
chr19	Mandalorion	CDS	10024615	10024654	.	-	.	transcript_id "Isoform172889_18"; gene_id "Isoform172889_18.gene"; gene_name "Isoform172889_18";
chr19	Mandalorion	exon	10025354	10025463	.	-	.	transcript_id "Isoform172889_18"; gene_id "Isoform172889_18.gene"; gene_name "Isoform172889_18";
chr19	Mandalorion	exon	10037594	10037724	.	-	.	transcript_id "Isoform172889_18"; gene_id "Isoform172889_18.gene"; gene_name "Isoform172889_18";
chr19	Mandalorion	transcript	10023630	10037795	.	-	.	transcript_id "Isoform172890_5"; gene_id "Isoform172890_5.gene"; gene_name "Isoform172890_5";
chr19	Mandalorion	exon	10023630	10024298	.	-	.	transcript_id "Isoform172890_5"; gene_id "Isoform172890_5.gene"; gene_name "Isoform172890_5";
chr19	Mandalorion	CDS	10024027	10024298	.	-	.	transcript_id "Isoform172890_5"; gene_id "Isoform172890_5.gene"; gene_name "Isoform172890_5";
chr19	Mandalorion	stop_codon	10024024	10024026	.	-	.	transcript_id "Isoform172890_5"; gene_id "Isoform172890_5.gene"; gene_name "Isoform172890_5";
chr19	Mandalorion	exon	10024615	10024663	.	-	.	transcript_id "Isoform172890_5"; gene_id "Isoform172890_5.gene"; gene_name "Isoform172890_5";
chr19	Mandalorion	start_codon	10024652	10024654	.	-	.	transcript_id "Isoform172890_5"; gene_id "Isoform172890_5.gene"; gene_name "Isoform172890_5";
chr19	Mandalorion	CDS	10024615	10024654	.	-	.	transcript_id "Isoform172890_5"; gene_id "Isoform172890_5.gene"; gene_name "Isoform172890_5";
chr19	Mandalorion	exon	10025354	10025463	.	-	.	transcript_id "Isoform172890_5"; gene_id "Isoform172890_5.gene"; gene_name "Isoform172890_5";
chr19	Mandalorion	exon	10037594	10037795	.	-	.	transcript_id "Isoform172890_5"; gene_id "Isoform172890_5.gene"; gene_name "Isoform172890_5";
chr19	Mandalorion	transcript	9995615	10012818	.	+	.	transcript_id "Isoform172892_20"; gene_id "Isoform172892_20.gene"; gene_name "Isoform172892_20";
chr19	Mandalorion	exon	9995615	9995723	.	+	.	transcript_id "Isoform172892_20"; gene_id "Isoform172892_20.gene"; gene_name "Isoform172892_20";
chr19	Mandalorion	start_codon	9995713	9995715	.	+	.	transcript_id "Isoform172892_20"; gene_id "Isoform172892_20.gene"; gene_name "Isoform172892_20";
chr19	Mandalorion	CDS	9995713	9995723	.	+	.	transcript_id "Isoform172892_20"; gene_id "Isoform172892_20.gene"; gene_name "Isoform172892_20";
chr19	Mandalorion	exon	10003894	10004149	.	+	.	transcript_id "Isoform172892_20"; gene_id "Isoform172892_20.gene"; gene_name "Isoform172892_20";
chr19	Mandalorion	CDS	10003894	10004149	.	+	.	transcript_id "Isoform172892_20"; gene_id "Isoform172892_20.gene"; gene_name "Isoform172892_20";
chr19	Mandalorion	exon	10004748	10004843	.	+	.	transcript_id "Isoform172892_20"; gene_id "Isoform172892_20.gene"; gene_name "Isoform172892_20";
chr19	Mandalorion	CDS	10004748	10004843	.	+	.	transcript_id "Isoform172892_20"; gene_id "Isoform172892_20.gene"; gene_name "Isoform172892_20";
chr19	Mandalorion	exon	10004924	10005001	.	+	.	transcript_id "Isoform172892_20"; gene_id "Isoform172892_20.gene"; gene_name "Isoform172892_20";
chr19	Mandalorion	CDS	10004924	10005001	.	+	.	transcript_id "Isoform172892_20"; gene_id "Isoform172892_20.gene"; gene_name "Isoform172892_20";
chr19	Mandalorion	exon	10005649	10005867	.	+	.	transcript_id "Isoform172892_20"; gene_id "Isoform172892_20.gene"; gene_name "Isoform172892_20";
chr19	Mandalorion	CDS	10005649	10005867	.	+	.	transcript_id "Isoform172892_20"; gene_id "Isoform172892_20.gene"; gene_name "Isoform172892_20";
chr19	Mandalorion	exon	10006838	10006984	.	+	.	transcript_id "Isoform172892_20"; gene_id "Isoform172892_20.gene"; gene_name "Isoform172892_20";
chr19	Mandalorion	CDS	10006838	10006984	.	+	.	transcript_id "Isoform172892_20"; gene_id "Isoform172892_20.gene"; gene_name "Isoform172892_20";
chr19	Mandalorion	exon	10007514	10007642	.	+	.	transcript_id "Isoform172892_20"; gene_id "Isoform172892_20.gene"; gene_name "Isoform172892_20";
chr19	Mandalorion	CDS	10007514	10007642	.	+	.	transcript_id "Isoform172892_20"; gene_id "Isoform172892_20.gene"; gene_name "Isoform172892_20";
chr19	Mandalorion	exon	10007733	10007845	.	+	.	transcript_id "Isoform172892_20"; gene_id "Isoform172892_20.gene"; gene_name "Isoform172892_20";
chr19	Mandalorion	CDS	10007733	10007845	.	+	.	transcript_id "Isoform172892_20"; gene_id "Isoform172892_20.gene"; gene_name "Isoform172892_20";
chr19	Mandalorion	exon	10009717	10009816	.	+	.	transcript_id "Isoform172892_20"; gene_id "Isoform172892_20.gene"; gene_name "Isoform172892_20";
chr19	Mandalorion	CDS	10009717	10009816	.	+	.	transcript_id "Isoform172892_20"; gene_id "Isoform172892_20.gene"; gene_name "Isoform172892_20";
chr19	Mandalorion	exon	10011108	10011174	.	+	.	transcript_id "Isoform172892_20"; gene_id "Isoform172892_20.gene"; gene_name "Isoform172892_20";
chr19	Mandalorion	CDS	10011108	10011174	.	+	.	transcript_id "Isoform172892_20"; gene_id "Isoform172892_20.gene"; gene_name "Isoform172892_20";
chr19	Mandalorion	exon	10011821	10012818	.	+	.	transcript_id "Isoform172892_20"; gene_id "Isoform172892_20.gene"; gene_name "Isoform172892_20";
chr19	Mandalorion	CDS	10011821	10011900	.	+	.	transcript_id "Isoform172892_20"; gene_id "Isoform172892_20.gene"; gene_name "Isoform172892_20";
chr19	Mandalorion	stop_codon	10011901	10011903	.	+	.	transcript_id "Isoform172892_20"; gene_id "Isoform172892_20.gene"; gene_name "Isoform172892_20";
chr19	Mandalorion	transcript	9995592	10012825	.	+	.	transcript_id "Isoform172893_134"; gene_id "Isoform172893_134.gene"; gene_name "Isoform172893_134";
chr19	Mandalorion	exon	9995592	9995723	.	+	.	transcript_id "Isoform172893_134"; gene_id "Isoform172893_134.gene"; gene_name "Isoform172893_134";
chr19	Mandalorion	start_codon	9995713	9995715	.	+	.	transcript_id "Isoform172893_134"; gene_id "Isoform172893_134.gene"; gene_name "Isoform172893_134";
chr19	Mandalorion	CDS	9995713	9995723	.	+	.	transcript_id "Isoform172893_134"; gene_id "Isoform172893_134.gene"; gene_name "Isoform172893_134";
chr19	Mandalorion	exon	10003894	10004149	.	+	.	transcript_id "Isoform172893_134"; gene_id "Isoform172893_134.gene"; gene_name "Isoform172893_134";
chr19	Mandalorion	CDS	10003894	10004149	.	+	.	transcript_id "Isoform172893_134"; gene_id "Isoform172893_134.gene"; gene_name "Isoform172893_134";
chr19	Mandalorion	exon	10004748	10004843	.	+	.	transcript_id "Isoform172893_134"; gene_id "Isoform172893_134.gene"; gene_name "Isoform172893_134";
chr19	Mandalorion	CDS	10004748	10004843	.	+	.	transcript_id "Isoform172893_134"; gene_id "Isoform172893_134.gene"; gene_name "Isoform172893_134";
chr19	Mandalorion	exon	10004924	10005001	.	+	.	transcript_id "Isoform172893_134"; gene_id "Isoform172893_134.gene"; gene_name "Isoform172893_134";
chr19	Mandalorion	CDS	10004924	10005001	.	+	.	transcript_id "Isoform172893_134"; gene_id "Isoform172893_134.gene"; gene_name "Isoform172893_134";
chr19	Mandalorion	exon	10005649	10005867	.	+	.	transcript_id "Isoform172893_134"; gene_id "Isoform172893_134.gene"; gene_name "Isoform172893_134";
chr19	Mandalorion	CDS	10005649	10005867	.	+	.	transcript_id "Isoform172893_134"; gene_id "Isoform172893_134.gene"; gene_name "Isoform172893_134";
chr19	Mandalorion	exon	10007514	10007642	.	+	.	transcript_id "Isoform172893_134"; gene_id "Isoform172893_134.gene"; gene_name "Isoform172893_134";
chr19	Mandalorion	CDS	10007514	10007642	.	+	.	transcript_id "Isoform172893_134"; gene_id "Isoform172893_134.gene"; gene_name "Isoform172893_134";
chr19	Mandalorion	exon	10007733	10007845	.	+	.	transcript_id "Isoform172893_134"; gene_id "Isoform172893_134.gene"; gene_name "Isoform172893_134";
chr19	Mandalorion	CDS	10007733	10007845	.	+	.	transcript_id "Isoform172893_134"; gene_id "Isoform172893_134.gene"; gene_name "Isoform172893_134";
chr19	Mandalorion	exon	10009717	10009816	.	+	.	transcript_id "Isoform172893_134"; gene_id "Isoform172893_134.gene"; gene_name "Isoform172893_134";
chr19	Mandalorion	CDS	10009717	10009816	.	+	.	transcript_id "Isoform172893_134"; gene_id "Isoform172893_134.gene"; gene_name "Isoform172893_134";
chr19	Mandalorion	exon	10011108	10011174	.	+	.	transcript_id "Isoform172893_134"; gene_id "Isoform172893_134.gene"; gene_name "Isoform172893_134";
chr19	Mandalorion	CDS	10011108	10011174	.	+	.	transcript_id "Isoform172893_134"; gene_id "Isoform172893_134.gene"; gene_name "Isoform172893_134";
chr19	Mandalorion	exon	10011821	10012825	.	+	.	transcript_id "Isoform172893_134"; gene_id "Isoform172893_134.gene"; gene_name "Isoform172893_134";
chr19	Mandalorion	CDS	10011821	10011900	.	+	.	transcript_id "Isoform172893_134"; gene_id "Isoform172893_134.gene"; gene_name "Isoform172893_134";
chr19	Mandalorion	stop_codon	10011901	10011903	.	+	.	transcript_id "Isoform172893_134"; gene_id "Isoform172893_134.gene"; gene_name "Isoform172893_134";
chr19	Mandalorion	transcript	9995615	10012820	.	+	.	transcript_id "Isoform172895_711"; gene_id "Isoform172895_711.gene"; gene_name "Isoform172895_711";
chr19	Mandalorion	exon	9995615	9995723	.	+	.	transcript_id "Isoform172895_711"; gene_id "Isoform172895_711.gene"; gene_name "Isoform172895_711";
chr19	Mandalorion	start_codon	9995713	9995715	.	+	.	transcript_id "Isoform172895_711"; gene_id "Isoform172895_711.gene"; gene_name "Isoform172895_711";
chr19	Mandalorion	CDS	9995713	9995723	.	+	.	transcript_id "Isoform172895_711"; gene_id "Isoform172895_711.gene"; gene_name "Isoform172895_711";
chr19	Mandalorion	exon	10003894	10004149	.	+	.	transcript_id "Isoform172895_711"; gene_id "Isoform172895_711.gene"; gene_name "Isoform172895_711";
chr19	Mandalorion	CDS	10003894	10004149	.	+	.	transcript_id "Isoform172895_711"; gene_id "Isoform172895_711.gene"; gene_name "Isoform172895_711";
chr19	Mandalorion	exon	10004748	10004843	.	+	.	transcript_id "Isoform172895_711"; gene_id "Isoform172895_711.gene"; gene_name "Isoform172895_711";
chr19	Mandalorion	CDS	10004748	10004843	.	+	.	transcript_id "Isoform172895_711"; gene_id "Isoform172895_711.gene"; gene_name "Isoform172895_711";
chr19	Mandalorion	exon	10004924	10005001	.	+	.	transcript_id "Isoform172895_711"; gene_id "Isoform172895_711.gene"; gene_name "Isoform172895_711";
chr19	Mandalorion	CDS	10004924	10005001	.	+	.	transcript_id "Isoform172895_711"; gene_id "Isoform172895_711.gene"; gene_name "Isoform172895_711";
chr19	Mandalorion	exon	10005649	10005867	.	+	.	transcript_id "Isoform172895_711"; gene_id "Isoform172895_711.gene"; gene_name "Isoform172895_711";
chr19	Mandalorion	CDS	10005649	10005867	.	+	.	transcript_id "Isoform172895_711"; gene_id "Isoform172895_711.gene"; gene_name "Isoform172895_711";
chr19	Mandalorion	exon	10007514	10007642	.	+	.	transcript_id "Isoform172895_711"; gene_id "Isoform172895_711.gene"; gene_name "Isoform172895_711";
chr19	Mandalorion	CDS	10007514	10007642	.	+	.	transcript_id "Isoform172895_711"; gene_id "Isoform172895_711.gene"; gene_name "Isoform172895_711";
chr19	Mandalorion	exon	10007733	10007845	.	+	.	transcript_id "Isoform172895_711"; gene_id "Isoform172895_711.gene"; gene_name "Isoform172895_711";
chr19	Mandalorion	CDS	10007733	10007845	.	+	.	transcript_id "Isoform172895_711"; gene_id "Isoform172895_711.gene"; gene_name "Isoform172895_711";
chr19	Mandalorion	exon	10009717	10009816	.	+	.	transcript_id "Isoform172895_711"; gene_id "Isoform172895_711.gene"; gene_name "Isoform172895_711";
chr19	Mandalorion	CDS	10009717	10009816	.	+	.	transcript_id "Isoform172895_711"; gene_id "Isoform172895_711.gene"; gene_name "Isoform172895_711";
chr19	Mandalorion	exon	10011108	10011174	.	+	.	transcript_id "Isoform172895_711"; gene_id "Isoform172895_711.gene"; gene_name "Isoform172895_711";
chr19	Mandalorion	CDS	10011108	10011174	.	+	.	transcript_id "Isoform172895_711"; gene_id "Isoform172895_711.gene"; gene_name "Isoform172895_711";
chr19	Mandalorion	exon	10011821	10012820	.	+	.	transcript_id "Isoform172895_711"; gene_id "Isoform172895_711.gene"; gene_name "Isoform172895_711";
chr19	Mandalorion	CDS	10011821	10011900	.	+	.	transcript_id "Isoform172895_711"; gene_id "Isoform172895_711.gene"; gene_name "Isoform172895_711";
chr19	Mandalorion	stop_codon	10011901	10011903	.	+	.	transcript_id "Isoform172895_711"; gene_id "Isoform172895_711.gene"; gene_name "Isoform172895_711";
chr19	Mandalorion	transcript	9995615	10012951	.	+	.	transcript_id "Isoform172896_20"; gene_id "Isoform172896_20.gene"; gene_name "Isoform172896_20";
chr19	Mandalorion	exon	9995615	9995723	.	+	.	transcript_id "Isoform172896_20"; gene_id "Isoform172896_20.gene"; gene_name "Isoform172896_20";
chr19	Mandalorion	start_codon	9995713	9995715	.	+	.	transcript_id "Isoform172896_20"; gene_id "Isoform172896_20.gene"; gene_name "Isoform172896_20";
chr19	Mandalorion	CDS	9995713	9995723	.	+	.	transcript_id "Isoform172896_20"; gene_id "Isoform172896_20.gene"; gene_name "Isoform172896_20";
chr19	Mandalorion	exon	10003894	10004149	.	+	.	transcript_id "Isoform172896_20"; gene_id "Isoform172896_20.gene"; gene_name "Isoform172896_20";
chr19	Mandalorion	CDS	10003894	10004149	.	+	.	transcript_id "Isoform172896_20"; gene_id "Isoform172896_20.gene"; gene_name "Isoform172896_20";
chr19	Mandalorion	exon	10004748	10004843	.	+	.	transcript_id "Isoform172896_20"; gene_id "Isoform172896_20.gene"; gene_name "Isoform172896_20";
chr19	Mandalorion	CDS	10004748	10004843	.	+	.	transcript_id "Isoform172896_20"; gene_id "Isoform172896_20.gene"; gene_name "Isoform172896_20";
chr19	Mandalorion	exon	10004924	10005001	.	+	.	transcript_id "Isoform172896_20"; gene_id "Isoform172896_20.gene"; gene_name "Isoform172896_20";
chr19	Mandalorion	CDS	10004924	10005001	.	+	.	transcript_id "Isoform172896_20"; gene_id "Isoform172896_20.gene"; gene_name "Isoform172896_20";
chr19	Mandalorion	exon	10005649	10005867	.	+	.	transcript_id "Isoform172896_20"; gene_id "Isoform172896_20.gene"; gene_name "Isoform172896_20";
chr19	Mandalorion	CDS	10005649	10005867	.	+	.	transcript_id "Isoform172896_20"; gene_id "Isoform172896_20.gene"; gene_name "Isoform172896_20";
chr19	Mandalorion	exon	10007514	10007642	.	+	.	transcript_id "Isoform172896_20"; gene_id "Isoform172896_20.gene"; gene_name "Isoform172896_20";
chr19	Mandalorion	CDS	10007514	10007642	.	+	.	transcript_id "Isoform172896_20"; gene_id "Isoform172896_20.gene"; gene_name "Isoform172896_20";
chr19	Mandalorion	exon	10007733	10007845	.	+	.	transcript_id "Isoform172896_20"; gene_id "Isoform172896_20.gene"; gene_name "Isoform172896_20";
chr19	Mandalorion	CDS	10007733	10007845	.	+	.	transcript_id "Isoform172896_20"; gene_id "Isoform172896_20.gene"; gene_name "Isoform172896_20";
chr19	Mandalorion	exon	10009717	10009816	.	+	.	transcript_id "Isoform172896_20"; gene_id "Isoform172896_20.gene"; gene_name "Isoform172896_20";
chr19	Mandalorion	CDS	10009717	10009816	.	+	.	transcript_id "Isoform172896_20"; gene_id "Isoform172896_20.gene"; gene_name "Isoform172896_20";
chr19	Mandalorion	exon	10011108	10011174	.	+	.	transcript_id "Isoform172896_20"; gene_id "Isoform172896_20.gene"; gene_name "Isoform172896_20";
chr19	Mandalorion	CDS	10011108	10011174	.	+	.	transcript_id "Isoform172896_20"; gene_id "Isoform172896_20.gene"; gene_name "Isoform172896_20";
chr19	Mandalorion	exon	10011821	10012951	.	+	.	transcript_id "Isoform172896_20"; gene_id "Isoform172896_20.gene"; gene_name "Isoform172896_20";
chr19	Mandalorion	CDS	10011821	10011900	.	+	.	transcript_id "Isoform172896_20"; gene_id "Isoform172896_20.gene"; gene_name "Isoform172896_20";
chr19	Mandalorion	stop_codon	10011901	10011903	.	+	.	transcript_id "Isoform172896_20"; gene_id "Isoform172896_20.gene"; gene_name "Isoform172896_20";
chr19	Mandalorion	transcript	9995615	10015741	.	+	.	transcript_id "Isoform172899_17"; gene_id "Isoform172899_17.gene"; gene_name "Isoform172899_17";
chr19	Mandalorion	exon	9995615	9995723	.	+	.	transcript_id "Isoform172899_17"; gene_id "Isoform172899_17.gene"; gene_name "Isoform172899_17";
chr19	Mandalorion	start_codon	9995713	9995715	.	+	.	transcript_id "Isoform172899_17"; gene_id "Isoform172899_17.gene"; gene_name "Isoform172899_17";
chr19	Mandalorion	CDS	9995713	9995723	.	+	.	transcript_id "Isoform172899_17"; gene_id "Isoform172899_17.gene"; gene_name "Isoform172899_17";
chr19	Mandalorion	exon	10003894	10004149	.	+	.	transcript_id "Isoform172899_17"; gene_id "Isoform172899_17.gene"; gene_name "Isoform172899_17";
chr19	Mandalorion	CDS	10003894	10004149	.	+	.	transcript_id "Isoform172899_17"; gene_id "Isoform172899_17.gene"; gene_name "Isoform172899_17";
chr19	Mandalorion	exon	10004748	10004843	.	+	.	transcript_id "Isoform172899_17"; gene_id "Isoform172899_17.gene"; gene_name "Isoform172899_17";
chr19	Mandalorion	CDS	10004748	10004843	.	+	.	transcript_id "Isoform172899_17"; gene_id "Isoform172899_17.gene"; gene_name "Isoform172899_17";
chr19	Mandalorion	exon	10004924	10005001	.	+	.	transcript_id "Isoform172899_17"; gene_id "Isoform172899_17.gene"; gene_name "Isoform172899_17";
chr19	Mandalorion	CDS	10004924	10005001	.	+	.	transcript_id "Isoform172899_17"; gene_id "Isoform172899_17.gene"; gene_name "Isoform172899_17";
chr19	Mandalorion	exon	10005649	10005867	.	+	.	transcript_id "Isoform172899_17"; gene_id "Isoform172899_17.gene"; gene_name "Isoform172899_17";
chr19	Mandalorion	CDS	10005649	10005867	.	+	.	transcript_id "Isoform172899_17"; gene_id "Isoform172899_17.gene"; gene_name "Isoform172899_17";
chr19	Mandalorion	exon	10007514	10007642	.	+	.	transcript_id "Isoform172899_17"; gene_id "Isoform172899_17.gene"; gene_name "Isoform172899_17";
chr19	Mandalorion	CDS	10007514	10007642	.	+	.	transcript_id "Isoform172899_17"; gene_id "Isoform172899_17.gene"; gene_name "Isoform172899_17";
chr19	Mandalorion	exon	10007733	10007845	.	+	.	transcript_id "Isoform172899_17"; gene_id "Isoform172899_17.gene"; gene_name "Isoform172899_17";
chr19	Mandalorion	CDS	10007733	10007845	.	+	.	transcript_id "Isoform172899_17"; gene_id "Isoform172899_17.gene"; gene_name "Isoform172899_17";
chr19	Mandalorion	exon	10009717	10009816	.	+	.	transcript_id "Isoform172899_17"; gene_id "Isoform172899_17.gene"; gene_name "Isoform172899_17";
chr19	Mandalorion	CDS	10009717	10009816	.	+	.	transcript_id "Isoform172899_17"; gene_id "Isoform172899_17.gene"; gene_name "Isoform172899_17";
chr19	Mandalorion	exon	10011108	10011174	.	+	.	transcript_id "Isoform172899_17"; gene_id "Isoform172899_17.gene"; gene_name "Isoform172899_17";
chr19	Mandalorion	CDS	10011108	10011174	.	+	.	transcript_id "Isoform172899_17"; gene_id "Isoform172899_17.gene"; gene_name "Isoform172899_17";
chr19	Mandalorion	exon	10011821	10012446	.	+	.	transcript_id "Isoform172899_17"; gene_id "Isoform172899_17.gene"; gene_name "Isoform172899_17";
chr19	Mandalorion	CDS	10011821	10011900	.	+	.	transcript_id "Isoform172899_17"; gene_id "Isoform172899_17.gene"; gene_name "Isoform172899_17";
chr19	Mandalorion	stop_codon	10011901	10011903	.	+	.	transcript_id "Isoform172899_17"; gene_id "Isoform172899_17.gene"; gene_name "Isoform172899_17";
chr19	Mandalorion	exon	10015422	10015741	.	+	.	transcript_id "Isoform172899_17"; gene_id "Isoform172899_17.gene"; gene_name "Isoform172899_17";
chr19	Mandalorion	transcript	9995576	10012820	.	+	.	transcript_id "Isoform172900_13"; gene_id "Isoform172900_13.gene"; gene_name "Isoform172900_13";
chr19	Mandalorion	exon	9995576	9995723	.	+	.	transcript_id "Isoform172900_13"; gene_id "Isoform172900_13.gene"; gene_name "Isoform172900_13";
chr19	Mandalorion	start_codon	9995713	9995715	.	+	.	transcript_id "Isoform172900_13"; gene_id "Isoform172900_13.gene"; gene_name "Isoform172900_13";
chr19	Mandalorion	CDS	9995713	9995723	.	+	.	transcript_id "Isoform172900_13"; gene_id "Isoform172900_13.gene"; gene_name "Isoform172900_13";
chr19	Mandalorion	exon	10003894	10004149	.	+	.	transcript_id "Isoform172900_13"; gene_id "Isoform172900_13.gene"; gene_name "Isoform172900_13";
chr19	Mandalorion	CDS	10003894	10004149	.	+	.	transcript_id "Isoform172900_13"; gene_id "Isoform172900_13.gene"; gene_name "Isoform172900_13";
chr19	Mandalorion	exon	10004748	10004843	.	+	.	transcript_id "Isoform172900_13"; gene_id "Isoform172900_13.gene"; gene_name "Isoform172900_13";
chr19	Mandalorion	CDS	10004748	10004843	.	+	.	transcript_id "Isoform172900_13"; gene_id "Isoform172900_13.gene"; gene_name "Isoform172900_13";
chr19	Mandalorion	exon	10004924	10005001	.	+	.	transcript_id "Isoform172900_13"; gene_id "Isoform172900_13.gene"; gene_name "Isoform172900_13";
chr19	Mandalorion	CDS	10004924	10005001	.	+	.	transcript_id "Isoform172900_13"; gene_id "Isoform172900_13.gene"; gene_name "Isoform172900_13";
chr19	Mandalorion	exon	10007514	10007642	.	+	.	transcript_id "Isoform172900_13"; gene_id "Isoform172900_13.gene"; gene_name "Isoform172900_13";
chr19	Mandalorion	CDS	10007514	10007642	.	+	.	transcript_id "Isoform172900_13"; gene_id "Isoform172900_13.gene"; gene_name "Isoform172900_13";
chr19	Mandalorion	exon	10007733	10007845	.	+	.	transcript_id "Isoform172900_13"; gene_id "Isoform172900_13.gene"; gene_name "Isoform172900_13";
chr19	Mandalorion	CDS	10007733	10007845	.	+	.	transcript_id "Isoform172900_13"; gene_id "Isoform172900_13.gene"; gene_name "Isoform172900_13";
chr19	Mandalorion	exon	10009717	10009816	.	+	.	transcript_id "Isoform172900_13"; gene_id "Isoform172900_13.gene"; gene_name "Isoform172900_13";
chr19	Mandalorion	CDS	10009717	10009816	.	+	.	transcript_id "Isoform172900_13"; gene_id "Isoform172900_13.gene"; gene_name "Isoform172900_13";
chr19	Mandalorion	exon	10011108	10011174	.	+	.	transcript_id "Isoform172900_13"; gene_id "Isoform172900_13.gene"; gene_name "Isoform172900_13";
chr19	Mandalorion	CDS	10011108	10011174	.	+	.	transcript_id "Isoform172900_13"; gene_id "Isoform172900_13.gene"; gene_name "Isoform172900_13";
chr19	Mandalorion	exon	10011821	10012820	.	+	.	transcript_id "Isoform172900_13"; gene_id "Isoform172900_13.gene"; gene_name "Isoform172900_13";
chr19	Mandalorion	CDS	10011821	10011900	.	+	.	transcript_id "Isoform172900_13"; gene_id "Isoform172900_13.gene"; gene_name "Isoform172900_13";
chr19	Mandalorion	stop_codon	10011901	10011903	.	+	.	transcript_id "Isoform172900_13"; gene_id "Isoform172900_13.gene"; gene_name "Isoform172900_13";
chr19	Mandalorion	transcript	9995615	10012825	.	+	.	transcript_id "Isoform172902_345"; gene_id "Isoform172902_345.gene"; gene_name "Isoform172902_345";
chr19	Mandalorion	exon	9995615	9995723	.	+	.	transcript_id "Isoform172902_345"; gene_id "Isoform172902_345.gene"; gene_name "Isoform172902_345";
chr19	Mandalorion	start_codon	9995713	9995715	.	+	.	transcript_id "Isoform172902_345"; gene_id "Isoform172902_345.gene"; gene_name "Isoform172902_345";
chr19	Mandalorion	CDS	9995713	9995723	.	+	.	transcript_id "Isoform172902_345"; gene_id "Isoform172902_345.gene"; gene_name "Isoform172902_345";
chr19	Mandalorion	exon	10003894	10004149	.	+	.	transcript_id "Isoform172902_345"; gene_id "Isoform172902_345.gene"; gene_name "Isoform172902_345";
chr19	Mandalorion	CDS	10003894	10004149	.	+	.	transcript_id "Isoform172902_345"; gene_id "Isoform172902_345.gene"; gene_name "Isoform172902_345";
chr19	Mandalorion	exon	10004748	10004843	.	+	.	transcript_id "Isoform172902_345"; gene_id "Isoform172902_345.gene"; gene_name "Isoform172902_345";
chr19	Mandalorion	CDS	10004748	10004843	.	+	.	transcript_id "Isoform172902_345"; gene_id "Isoform172902_345.gene"; gene_name "Isoform172902_345";
chr19	Mandalorion	exon	10004924	10005001	.	+	.	transcript_id "Isoform172902_345"; gene_id "Isoform172902_345.gene"; gene_name "Isoform172902_345";
chr19	Mandalorion	CDS	10004924	10005001	.	+	.	transcript_id "Isoform172902_345"; gene_id "Isoform172902_345.gene"; gene_name "Isoform172902_345";
chr19	Mandalorion	exon	10007514	10007642	.	+	.	transcript_id "Isoform172902_345"; gene_id "Isoform172902_345.gene"; gene_name "Isoform172902_345";
chr19	Mandalorion	CDS	10007514	10007642	.	+	.	transcript_id "Isoform172902_345"; gene_id "Isoform172902_345.gene"; gene_name "Isoform172902_345";
chr19	Mandalorion	exon	10007733	10007845	.	+	.	transcript_id "Isoform172902_345"; gene_id "Isoform172902_345.gene"; gene_name "Isoform172902_345";
chr19	Mandalorion	CDS	10007733	10007845	.	+	.	transcript_id "Isoform172902_345"; gene_id "Isoform172902_345.gene"; gene_name "Isoform172902_345";
chr19	Mandalorion	exon	10009717	10009816	.	+	.	transcript_id "Isoform172902_345"; gene_id "Isoform172902_345.gene"; gene_name "Isoform172902_345";
chr19	Mandalorion	CDS	10009717	10009816	.	+	.	transcript_id "Isoform172902_345"; gene_id "Isoform172902_345.gene"; gene_name "Isoform172902_345";
chr19	Mandalorion	exon	10011108	10011174	.	+	.	transcript_id "Isoform172902_345"; gene_id "Isoform172902_345.gene"; gene_name "Isoform172902_345";
chr19	Mandalorion	CDS	10011108	10011174	.	+	.	transcript_id "Isoform172902_345"; gene_id "Isoform172902_345.gene"; gene_name "Isoform172902_345";
chr19	Mandalorion	exon	10011821	10012825	.	+	.	transcript_id "Isoform172902_345"; gene_id "Isoform172902_345.gene"; gene_name "Isoform172902_345";
chr19	Mandalorion	CDS	10011821	10011900	.	+	.	transcript_id "Isoform172902_345"; gene_id "Isoform172902_345.gene"; gene_name "Isoform172902_345";
chr19	Mandalorion	stop_codon	10011901	10011903	.	+	.	transcript_id "Isoform172902_345"; gene_id "Isoform172902_345.gene"; gene_name "Isoform172902_345";
chr19	Mandalorion	transcript	9995615	10012951	.	+	.	transcript_id "Isoform172903_16"; gene_id "Isoform172903_16.gene"; gene_name "Isoform172903_16";
chr19	Mandalorion	exon	9995615	9995723	.	+	.	transcript_id "Isoform172903_16"; gene_id "Isoform172903_16.gene"; gene_name "Isoform172903_16";
chr19	Mandalorion	start_codon	9995713	9995715	.	+	.	transcript_id "Isoform172903_16"; gene_id "Isoform172903_16.gene"; gene_name "Isoform172903_16";
chr19	Mandalorion	CDS	9995713	9995723	.	+	.	transcript_id "Isoform172903_16"; gene_id "Isoform172903_16.gene"; gene_name "Isoform172903_16";
chr19	Mandalorion	exon	10003894	10004149	.	+	.	transcript_id "Isoform172903_16"; gene_id "Isoform172903_16.gene"; gene_name "Isoform172903_16";
chr19	Mandalorion	CDS	10003894	10004149	.	+	.	transcript_id "Isoform172903_16"; gene_id "Isoform172903_16.gene"; gene_name "Isoform172903_16";
chr19	Mandalorion	exon	10004748	10004843	.	+	.	transcript_id "Isoform172903_16"; gene_id "Isoform172903_16.gene"; gene_name "Isoform172903_16";
chr19	Mandalorion	CDS	10004748	10004843	.	+	.	transcript_id "Isoform172903_16"; gene_id "Isoform172903_16.gene"; gene_name "Isoform172903_16";
chr19	Mandalorion	exon	10004924	10005001	.	+	.	transcript_id "Isoform172903_16"; gene_id "Isoform172903_16.gene"; gene_name "Isoform172903_16";
chr19	Mandalorion	CDS	10004924	10005001	.	+	.	transcript_id "Isoform172903_16"; gene_id "Isoform172903_16.gene"; gene_name "Isoform172903_16";
chr19	Mandalorion	exon	10007514	10007642	.	+	.	transcript_id "Isoform172903_16"; gene_id "Isoform172903_16.gene"; gene_name "Isoform172903_16";
chr19	Mandalorion	CDS	10007514	10007642	.	+	.	transcript_id "Isoform172903_16"; gene_id "Isoform172903_16.gene"; gene_name "Isoform172903_16";
chr19	Mandalorion	exon	10007733	10007845	.	+	.	transcript_id "Isoform172903_16"; gene_id "Isoform172903_16.gene"; gene_name "Isoform172903_16";
chr19	Mandalorion	CDS	10007733	10007845	.	+	.	transcript_id "Isoform172903_16"; gene_id "Isoform172903_16.gene"; gene_name "Isoform172903_16";
chr19	Mandalorion	exon	10009717	10009816	.	+	.	transcript_id "Isoform172903_16"; gene_id "Isoform172903_16.gene"; gene_name "Isoform172903_16";
chr19	Mandalorion	CDS	10009717	10009816	.	+	.	transcript_id "Isoform172903_16"; gene_id "Isoform172903_16.gene"; gene_name "Isoform172903_16";
chr19	Mandalorion	exon	10011108	10011174	.	+	.	transcript_id "Isoform172903_16"; gene_id "Isoform172903_16.gene"; gene_name "Isoform172903_16";
chr19	Mandalorion	CDS	10011108	10011174	.	+	.	transcript_id "Isoform172903_16"; gene_id "Isoform172903_16.gene"; gene_name "Isoform172903_16";
chr19	Mandalorion	exon	10011821	10012951	.	+	.	transcript_id "Isoform172903_16"; gene_id "Isoform172903_16.gene"; gene_name "Isoform172903_16";
chr19	Mandalorion	CDS	10011821	10011900	.	+	.	transcript_id "Isoform172903_16"; gene_id "Isoform172903_16.gene"; gene_name "Isoform172903_16";
chr19	Mandalorion	stop_codon	10011901	10011903	.	+	.	transcript_id "Isoform172903_16"; gene_id "Isoform172903_16.gene"; gene_name "Isoform172903_16";
chr19	Mandalorion	transcript	9960068	9962457	.	+	.	transcript_id "Isoform172915_194186"; gene_id "Isoform172915_194186.gene"; gene_name "Isoform172915_194186";
chr19	Mandalorion	exon	9960068	9960347	.	+	.	transcript_id "Isoform172915_194186"; gene_id "Isoform172915_194186.gene"; gene_name "Isoform172915_194186";
chr19	Mandalorion	start_codon	9960234	9960236	.	+	.	transcript_id "Isoform172915_194186"; gene_id "Isoform172915_194186.gene"; gene_name "Isoform172915_194186";
chr19	Mandalorion	CDS	9960234	9960347	.	+	.	transcript_id "Isoform172915_194186"; gene_id "Isoform172915_194186.gene"; gene_name "Isoform172915_194186";
chr19	Mandalorion	exon	9961545	9961691	.	+	.	transcript_id "Isoform172915_194186"; gene_id "Isoform172915_194186.gene"; gene_name "Isoform172915_194186";
chr19	Mandalorion	CDS	9961545	9961691	.	+	.	transcript_id "Isoform172915_194186"; gene_id "Isoform172915_194186.gene"; gene_name "Isoform172915_194186";
chr19	Mandalorion	exon	9961924	9962049	.	+	.	transcript_id "Isoform172915_194186"; gene_id "Isoform172915_194186.gene"; gene_name "Isoform172915_194186";
chr19	Mandalorion	CDS	9961924	9962049	.	+	.	transcript_id "Isoform172915_194186"; gene_id "Isoform172915_194186.gene"; gene_name "Isoform172915_194186";
chr19	Mandalorion	exon	9962145	9962457	.	+	.	transcript_id "Isoform172915_194186"; gene_id "Isoform172915_194186.gene"; gene_name "Isoform172915_194186";
chr19	Mandalorion	CDS	9962145	9962303	.	+	.	transcript_id "Isoform172915_194186"; gene_id "Isoform172915_194186.gene"; gene_name "Isoform172915_194186";
chr19	Mandalorion	stop_codon	9962304	9962306	.	+	.	transcript_id "Isoform172915_194186"; gene_id "Isoform172915_194186.gene"; gene_name "Isoform172915_194186";
chr19	Mandalorion	transcript	10018879	10035608	.	+	.	transcript_id "Isoform172922_36"; gene_id "Isoform172922_36.gene"; gene_name "Isoform172922_36";
chr19	Mandalorion	exon	10018879	10019320	.	+	.	transcript_id "Isoform172922_36"; gene_id "Isoform172922_36.gene"; gene_name "Isoform172922_36";
chr19	Mandalorion	start_codon	10019096	10019098	.	+	.	transcript_id "Isoform172922_36"; gene_id "Isoform172922_36.gene"; gene_name "Isoform172922_36";
chr19	Mandalorion	CDS	10019096	10019320	.	+	.	transcript_id "Isoform172922_36"; gene_id "Isoform172922_36.gene"; gene_name "Isoform172922_36";
chr19	Mandalorion	exon	10029566	10029676	.	+	.	transcript_id "Isoform172922_36"; gene_id "Isoform172922_36.gene"; gene_name "Isoform172922_36";
chr19	Mandalorion	CDS	10029566	10029676	.	+	.	transcript_id "Isoform172922_36"; gene_id "Isoform172922_36.gene"; gene_name "Isoform172922_36";
chr19	Mandalorion	exon	10030200	10030397	.	+	.	transcript_id "Isoform172922_36"; gene_id "Isoform172922_36.gene"; gene_name "Isoform172922_36";
chr19	Mandalorion	CDS	10030200	10030397	.	+	.	transcript_id "Isoform172922_36"; gene_id "Isoform172922_36.gene"; gene_name "Isoform172922_36";
chr19	Mandalorion	exon	10031384	10031485	.	+	.	transcript_id "Isoform172922_36"; gene_id "Isoform172922_36.gene"; gene_name "Isoform172922_36";
chr19	Mandalorion	CDS	10031384	10031485	.	+	.	transcript_id "Isoform172922_36"; gene_id "Isoform172922_36.gene"; gene_name "Isoform172922_36";
chr19	Mandalorion	exon	10031591	10031713	.	+	.	transcript_id "Isoform172922_36"; gene_id "Isoform172922_36.gene"; gene_name "Isoform172922_36";
chr19	Mandalorion	CDS	10031591	10031713	.	+	.	transcript_id "Isoform172922_36"; gene_id "Isoform172922_36.gene"; gene_name "Isoform172922_36";
chr19	Mandalorion	exon	10031970	10032030	.	+	.	transcript_id "Isoform172922_36"; gene_id "Isoform172922_36.gene"; gene_name "Isoform172922_36";
chr19	Mandalorion	CDS	10031970	10032030	.	+	.	transcript_id "Isoform172922_36"; gene_id "Isoform172922_36.gene"; gene_name "Isoform172922_36";
chr19	Mandalorion	exon	10032471	10032547	.	+	.	transcript_id "Isoform172922_36"; gene_id "Isoform172922_36.gene"; gene_name "Isoform172922_36";
chr19	Mandalorion	CDS	10032471	10032547	.	+	.	transcript_id "Isoform172922_36"; gene_id "Isoform172922_36.gene"; gene_name "Isoform172922_36";
chr19	Mandalorion	exon	10032961	10033058	.	+	.	transcript_id "Isoform172922_36"; gene_id "Isoform172922_36.gene"; gene_name "Isoform172922_36";
chr19	Mandalorion	CDS	10032961	10033058	.	+	.	transcript_id "Isoform172922_36"; gene_id "Isoform172922_36.gene"; gene_name "Isoform172922_36";
chr19	Mandalorion	exon	10033355	10033451	.	+	.	transcript_id "Isoform172922_36"; gene_id "Isoform172922_36.gene"; gene_name "Isoform172922_36";
chr19	Mandalorion	CDS	10033355	10033451	.	+	.	transcript_id "Isoform172922_36"; gene_id "Isoform172922_36.gene"; gene_name "Isoform172922_36";
chr19	Mandalorion	exon	10033581	10033660	.	+	.	transcript_id "Isoform172922_36"; gene_id "Isoform172922_36.gene"; gene_name "Isoform172922_36";
chr19	Mandalorion	CDS	10033581	10033660	.	+	.	transcript_id "Isoform172922_36"; gene_id "Isoform172922_36.gene"; gene_name "Isoform172922_36";
chr19	Mandalorion	exon	10033789	10033914	.	+	.	transcript_id "Isoform172922_36"; gene_id "Isoform172922_36.gene"; gene_name "Isoform172922_36";
chr19	Mandalorion	CDS	10033789	10033914	.	+	.	transcript_id "Isoform172922_36"; gene_id "Isoform172922_36.gene"; gene_name "Isoform172922_36";
chr19	Mandalorion	exon	10035249	10035608	.	+	.	transcript_id "Isoform172922_36"; gene_id "Isoform172922_36.gene"; gene_name "Isoform172922_36";
chr19	Mandalorion	CDS	10035249	10035297	.	+	.	transcript_id "Isoform172922_36"; gene_id "Isoform172922_36.gene"; gene_name "Isoform172922_36";
chr19	Mandalorion	stop_codon	10035298	10035300	.	+	.	transcript_id "Isoform172922_36"; gene_id "Isoform172922_36.gene"; gene_name "Isoform172922_36";
chr19	Mandalorion	transcript	10018937	10035608	.	+	.	transcript_id "Isoform172923_564"; gene_id "Isoform172923_564.gene"; gene_name "Isoform172923_564";
chr19	Mandalorion	exon	10018937	10019320	.	+	.	transcript_id "Isoform172923_564"; gene_id "Isoform172923_564.gene"; gene_name "Isoform172923_564";
chr19	Mandalorion	start_codon	10019096	10019098	.	+	.	transcript_id "Isoform172923_564"; gene_id "Isoform172923_564.gene"; gene_name "Isoform172923_564";
chr19	Mandalorion	CDS	10019096	10019320	.	+	.	transcript_id "Isoform172923_564"; gene_id "Isoform172923_564.gene"; gene_name "Isoform172923_564";
chr19	Mandalorion	exon	10029566	10029676	.	+	.	transcript_id "Isoform172923_564"; gene_id "Isoform172923_564.gene"; gene_name "Isoform172923_564";
chr19	Mandalorion	CDS	10029566	10029676	.	+	.	transcript_id "Isoform172923_564"; gene_id "Isoform172923_564.gene"; gene_name "Isoform172923_564";
chr19	Mandalorion	exon	10030200	10030397	.	+	.	transcript_id "Isoform172923_564"; gene_id "Isoform172923_564.gene"; gene_name "Isoform172923_564";
chr19	Mandalorion	CDS	10030200	10030397	.	+	.	transcript_id "Isoform172923_564"; gene_id "Isoform172923_564.gene"; gene_name "Isoform172923_564";
chr19	Mandalorion	exon	10031384	10031485	.	+	.	transcript_id "Isoform172923_564"; gene_id "Isoform172923_564.gene"; gene_name "Isoform172923_564";
chr19	Mandalorion	CDS	10031384	10031485	.	+	.	transcript_id "Isoform172923_564"; gene_id "Isoform172923_564.gene"; gene_name "Isoform172923_564";
chr19	Mandalorion	exon	10031591	10031713	.	+	.	transcript_id "Isoform172923_564"; gene_id "Isoform172923_564.gene"; gene_name "Isoform172923_564";
chr19	Mandalorion	CDS	10031591	10031713	.	+	.	transcript_id "Isoform172923_564"; gene_id "Isoform172923_564.gene"; gene_name "Isoform172923_564";
chr19	Mandalorion	exon	10031970	10032030	.	+	.	transcript_id "Isoform172923_564"; gene_id "Isoform172923_564.gene"; gene_name "Isoform172923_564";
chr19	Mandalorion	CDS	10031970	10032030	.	+	.	transcript_id "Isoform172923_564"; gene_id "Isoform172923_564.gene"; gene_name "Isoform172923_564";
chr19	Mandalorion	exon	10032471	10032547	.	+	.	transcript_id "Isoform172923_564"; gene_id "Isoform172923_564.gene"; gene_name "Isoform172923_564";
chr19	Mandalorion	CDS	10032471	10032547	.	+	.	transcript_id "Isoform172923_564"; gene_id "Isoform172923_564.gene"; gene_name "Isoform172923_564";
chr19	Mandalorion	exon	10032961	10033058	.	+	.	transcript_id "Isoform172923_564"; gene_id "Isoform172923_564.gene"; gene_name "Isoform172923_564";
chr19	Mandalorion	CDS	10032961	10033058	.	+	.	transcript_id "Isoform172923_564"; gene_id "Isoform172923_564.gene"; gene_name "Isoform172923_564";
chr19	Mandalorion	exon	10033355	10033451	.	+	.	transcript_id "Isoform172923_564"; gene_id "Isoform172923_564.gene"; gene_name "Isoform172923_564";
chr19	Mandalorion	CDS	10033355	10033451	.	+	.	transcript_id "Isoform172923_564"; gene_id "Isoform172923_564.gene"; gene_name "Isoform172923_564";
chr19	Mandalorion	exon	10033581	10033660	.	+	.	transcript_id "Isoform172923_564"; gene_id "Isoform172923_564.gene"; gene_name "Isoform172923_564";
chr19	Mandalorion	CDS	10033581	10033660	.	+	.	transcript_id "Isoform172923_564"; gene_id "Isoform172923_564.gene"; gene_name "Isoform172923_564";
chr19	Mandalorion	exon	10033789	10033914	.	+	.	transcript_id "Isoform172923_564"; gene_id "Isoform172923_564.gene"; gene_name "Isoform172923_564";
chr19	Mandalorion	CDS	10033789	10033914	.	+	.	transcript_id "Isoform172923_564"; gene_id "Isoform172923_564.gene"; gene_name "Isoform172923_564";
chr19	Mandalorion	exon	10035249	10035608	.	+	.	transcript_id "Isoform172923_564"; gene_id "Isoform172923_564.gene"; gene_name "Isoform172923_564";
chr19	Mandalorion	CDS	10035249	10035297	.	+	.	transcript_id "Isoform172923_564"; gene_id "Isoform172923_564.gene"; gene_name "Isoform172923_564";
chr19	Mandalorion	stop_codon	10035298	10035300	.	+	.	transcript_id "Isoform172923_564"; gene_id "Isoform172923_564.gene"; gene_name "Isoform172923_564";
chr19	Mandalorion	transcript	10018937	10037037	.	+	.	transcript_id "Isoform172924_18"; gene_id "Isoform172924_18.gene"; gene_name "Isoform172924_18";
chr19	Mandalorion	exon	10018937	10019320	.	+	.	transcript_id "Isoform172924_18"; gene_id "Isoform172924_18.gene"; gene_name "Isoform172924_18";
chr19	Mandalorion	start_codon	10019096	10019098	.	+	.	transcript_id "Isoform172924_18"; gene_id "Isoform172924_18.gene"; gene_name "Isoform172924_18";
chr19	Mandalorion	CDS	10019096	10019320	.	+	.	transcript_id "Isoform172924_18"; gene_id "Isoform172924_18.gene"; gene_name "Isoform172924_18";
chr19	Mandalorion	exon	10029566	10029676	.	+	.	transcript_id "Isoform172924_18"; gene_id "Isoform172924_18.gene"; gene_name "Isoform172924_18";
chr19	Mandalorion	CDS	10029566	10029676	.	+	.	transcript_id "Isoform172924_18"; gene_id "Isoform172924_18.gene"; gene_name "Isoform172924_18";
chr19	Mandalorion	exon	10030200	10030397	.	+	.	transcript_id "Isoform172924_18"; gene_id "Isoform172924_18.gene"; gene_name "Isoform172924_18";
chr19	Mandalorion	CDS	10030200	10030397	.	+	.	transcript_id "Isoform172924_18"; gene_id "Isoform172924_18.gene"; gene_name "Isoform172924_18";
chr19	Mandalorion	exon	10031384	10031485	.	+	.	transcript_id "Isoform172924_18"; gene_id "Isoform172924_18.gene"; gene_name "Isoform172924_18";
chr19	Mandalorion	CDS	10031384	10031485	.	+	.	transcript_id "Isoform172924_18"; gene_id "Isoform172924_18.gene"; gene_name "Isoform172924_18";
chr19	Mandalorion	exon	10031591	10031713	.	+	.	transcript_id "Isoform172924_18"; gene_id "Isoform172924_18.gene"; gene_name "Isoform172924_18";
chr19	Mandalorion	CDS	10031591	10031713	.	+	.	transcript_id "Isoform172924_18"; gene_id "Isoform172924_18.gene"; gene_name "Isoform172924_18";
chr19	Mandalorion	exon	10031970	10032030	.	+	.	transcript_id "Isoform172924_18"; gene_id "Isoform172924_18.gene"; gene_name "Isoform172924_18";
chr19	Mandalorion	CDS	10031970	10032030	.	+	.	transcript_id "Isoform172924_18"; gene_id "Isoform172924_18.gene"; gene_name "Isoform172924_18";
chr19	Mandalorion	exon	10032471	10032547	.	+	.	transcript_id "Isoform172924_18"; gene_id "Isoform172924_18.gene"; gene_name "Isoform172924_18";
chr19	Mandalorion	CDS	10032471	10032547	.	+	.	transcript_id "Isoform172924_18"; gene_id "Isoform172924_18.gene"; gene_name "Isoform172924_18";
chr19	Mandalorion	exon	10032961	10033058	.	+	.	transcript_id "Isoform172924_18"; gene_id "Isoform172924_18.gene"; gene_name "Isoform172924_18";
chr19	Mandalorion	CDS	10032961	10033058	.	+	.	transcript_id "Isoform172924_18"; gene_id "Isoform172924_18.gene"; gene_name "Isoform172924_18";
chr19	Mandalorion	exon	10033355	10033451	.	+	.	transcript_id "Isoform172924_18"; gene_id "Isoform172924_18.gene"; gene_name "Isoform172924_18";
chr19	Mandalorion	CDS	10033355	10033451	.	+	.	transcript_id "Isoform172924_18"; gene_id "Isoform172924_18.gene"; gene_name "Isoform172924_18";
chr19	Mandalorion	exon	10033581	10033660	.	+	.	transcript_id "Isoform172924_18"; gene_id "Isoform172924_18.gene"; gene_name "Isoform172924_18";
chr19	Mandalorion	CDS	10033581	10033660	.	+	.	transcript_id "Isoform172924_18"; gene_id "Isoform172924_18.gene"; gene_name "Isoform172924_18";
chr19	Mandalorion	exon	10033789	10033914	.	+	.	transcript_id "Isoform172924_18"; gene_id "Isoform172924_18.gene"; gene_name "Isoform172924_18";
chr19	Mandalorion	CDS	10033789	10033914	.	+	.	transcript_id "Isoform172924_18"; gene_id "Isoform172924_18.gene"; gene_name "Isoform172924_18";
chr19	Mandalorion	exon	10035249	10037037	.	+	.	transcript_id "Isoform172924_18"; gene_id "Isoform172924_18.gene"; gene_name "Isoform172924_18";
chr19	Mandalorion	CDS	10035249	10035297	.	+	.	transcript_id "Isoform172924_18"; gene_id "Isoform172924_18.gene"; gene_name "Isoform172924_18";
chr19	Mandalorion	stop_codon	10035298	10035300	.	+	.	transcript_id "Isoform172924_18"; gene_id "Isoform172924_18.gene"; gene_name "Isoform172924_18";
chr19	Mandalorion	transcript	10018937	10037477	.	+	.	transcript_id "Isoform172927_8"; gene_id "Isoform172927_8.gene"; gene_name "Isoform172927_8";
chr19	Mandalorion	exon	10018937	10019320	.	+	.	transcript_id "Isoform172927_8"; gene_id "Isoform172927_8.gene"; gene_name "Isoform172927_8";
chr19	Mandalorion	start_codon	10019096	10019098	.	+	.	transcript_id "Isoform172927_8"; gene_id "Isoform172927_8.gene"; gene_name "Isoform172927_8";
chr19	Mandalorion	CDS	10019096	10019320	.	+	.	transcript_id "Isoform172927_8"; gene_id "Isoform172927_8.gene"; gene_name "Isoform172927_8";
chr19	Mandalorion	exon	10029566	10029676	.	+	.	transcript_id "Isoform172927_8"; gene_id "Isoform172927_8.gene"; gene_name "Isoform172927_8";
chr19	Mandalorion	CDS	10029566	10029676	.	+	.	transcript_id "Isoform172927_8"; gene_id "Isoform172927_8.gene"; gene_name "Isoform172927_8";
chr19	Mandalorion	exon	10030200	10030397	.	+	.	transcript_id "Isoform172927_8"; gene_id "Isoform172927_8.gene"; gene_name "Isoform172927_8";
chr19	Mandalorion	CDS	10030200	10030397	.	+	.	transcript_id "Isoform172927_8"; gene_id "Isoform172927_8.gene"; gene_name "Isoform172927_8";
chr19	Mandalorion	exon	10031384	10031485	.	+	.	transcript_id "Isoform172927_8"; gene_id "Isoform172927_8.gene"; gene_name "Isoform172927_8";
chr19	Mandalorion	CDS	10031384	10031485	.	+	.	transcript_id "Isoform172927_8"; gene_id "Isoform172927_8.gene"; gene_name "Isoform172927_8";
chr19	Mandalorion	exon	10031591	10031713	.	+	.	transcript_id "Isoform172927_8"; gene_id "Isoform172927_8.gene"; gene_name "Isoform172927_8";
chr19	Mandalorion	CDS	10031591	10031713	.	+	.	transcript_id "Isoform172927_8"; gene_id "Isoform172927_8.gene"; gene_name "Isoform172927_8";
chr19	Mandalorion	exon	10031970	10032030	.	+	.	transcript_id "Isoform172927_8"; gene_id "Isoform172927_8.gene"; gene_name "Isoform172927_8";
chr19	Mandalorion	CDS	10031970	10032030	.	+	.	transcript_id "Isoform172927_8"; gene_id "Isoform172927_8.gene"; gene_name "Isoform172927_8";
chr19	Mandalorion	exon	10032471	10032547	.	+	.	transcript_id "Isoform172927_8"; gene_id "Isoform172927_8.gene"; gene_name "Isoform172927_8";
chr19	Mandalorion	CDS	10032471	10032547	.	+	.	transcript_id "Isoform172927_8"; gene_id "Isoform172927_8.gene"; gene_name "Isoform172927_8";
chr19	Mandalorion	exon	10032961	10033058	.	+	.	transcript_id "Isoform172927_8"; gene_id "Isoform172927_8.gene"; gene_name "Isoform172927_8";
chr19	Mandalorion	CDS	10032961	10033058	.	+	.	transcript_id "Isoform172927_8"; gene_id "Isoform172927_8.gene"; gene_name "Isoform172927_8";
chr19	Mandalorion	exon	10033355	10033451	.	+	.	transcript_id "Isoform172927_8"; gene_id "Isoform172927_8.gene"; gene_name "Isoform172927_8";
chr19	Mandalorion	CDS	10033355	10033451	.	+	.	transcript_id "Isoform172927_8"; gene_id "Isoform172927_8.gene"; gene_name "Isoform172927_8";
chr19	Mandalorion	exon	10033581	10033660	.	+	.	transcript_id "Isoform172927_8"; gene_id "Isoform172927_8.gene"; gene_name "Isoform172927_8";
chr19	Mandalorion	CDS	10033581	10033660	.	+	.	transcript_id "Isoform172927_8"; gene_id "Isoform172927_8.gene"; gene_name "Isoform172927_8";
chr19	Mandalorion	exon	10033789	10033914	.	+	.	transcript_id "Isoform172927_8"; gene_id "Isoform172927_8.gene"; gene_name "Isoform172927_8";
chr19	Mandalorion	CDS	10033789	10033914	.	+	.	transcript_id "Isoform172927_8"; gene_id "Isoform172927_8.gene"; gene_name "Isoform172927_8";
chr19	Mandalorion	exon	10035249	10037477	.	+	.	transcript_id "Isoform172927_8"; gene_id "Isoform172927_8.gene"; gene_name "Isoform172927_8";
chr19	Mandalorion	CDS	10035249	10035297	.	+	.	transcript_id "Isoform172927_8"; gene_id "Isoform172927_8.gene"; gene_name "Isoform172927_8";
chr19	Mandalorion	stop_codon	10035298	10035300	.	+	.	transcript_id "Isoform172927_8"; gene_id "Isoform172927_8.gene"; gene_name "Isoform172927_8";
chr19	Mandalorion	transcript	10033566	10037477	.	+	.	transcript_id "Isoform172940_8"; gene_id "Isoform172940_8.gene"; gene_name "Isoform172940_8";
chr19	Mandalorion	exon	10033566	10033660	.	+	.	transcript_id "Isoform172940_8"; gene_id "Isoform172940_8.gene"; gene_name "Isoform172940_8";
chr19	Mandalorion	exon	10033789	10033914	.	+	.	transcript_id "Isoform172940_8"; gene_id "Isoform172940_8.gene"; gene_name "Isoform172940_8";
chr19	Mandalorion	exon	10035249	10037477	.	+	.	transcript_id "Isoform172940_8"; gene_id "Isoform172940_8.gene"; gene_name "Isoform172940_8";
chr19	Mandalorion	transcript	10033632	10035608	.	+	.	transcript_id "Isoform172943_10"; gene_id "Isoform172943_10.gene"; gene_name "Isoform172943_10";
chr19	Mandalorion	exon	10033632	10033914	.	+	.	transcript_id "Isoform172943_10"; gene_id "Isoform172943_10.gene"; gene_name "Isoform172943_10";
chr19	Mandalorion	exon	10035249	10035608	.	+	.	transcript_id "Isoform172943_10"; gene_id "Isoform172943_10.gene"; gene_name "Isoform172943_10";
chr19	Mandalorion	transcript	10036749	10037718	.	-	.	transcript_id "Isoform172989_3"; gene_id "Isoform172989_3.gene"; gene_name "Isoform172989_3";
chr19	Mandalorion	exon	10036749	10037718	.	-	.	transcript_id "Isoform172989_3"; gene_id "Isoform172989_3.gene"; gene_name "Isoform172989_3";
chr19	Mandalorion	transcript	10143569	10143793	.	+	.	transcript_id "Isoform172990_13"; gene_id "Isoform172990_13.gene"; gene_name "Isoform172990_13";
chr19	Mandalorion	exon	10143569	10143793	.	+	.	transcript_id "Isoform172990_13"; gene_id "Isoform172990_13.gene"; gene_name "Isoform172990_13";
chr19	Mandalorion	transcript	10143569	10143877	.	+	.	transcript_id "Isoform172991_6"; gene_id "Isoform172991_6.gene"; gene_name "Isoform172991_6";
chr19	Mandalorion	exon	10143569	10143877	.	+	.	transcript_id "Isoform172991_6"; gene_id "Isoform172991_6.gene"; gene_name "Isoform172991_6";
chr19	Mandalorion	transcript	10160303	10174233	.	+	.	transcript_id "Isoform173013_4608"; gene_id "Isoform173013_4608.gene"; gene_name "Isoform173013_4608";
chr19	Mandalorion	exon	10160303	10160628	.	+	.	transcript_id "Isoform173013_4608"; gene_id "Isoform173013_4608.gene"; gene_name "Isoform173013_4608";
chr19	Mandalorion	start_codon	10160416	10160418	.	+	.	transcript_id "Isoform173013_4608"; gene_id "Isoform173013_4608.gene"; gene_name "Isoform173013_4608";
chr19	Mandalorion	CDS	10160416	10160628	.	+	.	transcript_id "Isoform173013_4608"; gene_id "Isoform173013_4608.gene"; gene_name "Isoform173013_4608";
chr19	Mandalorion	exon	10162291	10162401	.	+	.	transcript_id "Isoform173013_4608"; gene_id "Isoform173013_4608.gene"; gene_name "Isoform173013_4608";
chr19	Mandalorion	CDS	10162291	10162401	.	+	.	transcript_id "Isoform173013_4608"; gene_id "Isoform173013_4608.gene"; gene_name "Isoform173013_4608";
chr19	Mandalorion	exon	10163049	10163246	.	+	.	transcript_id "Isoform173013_4608"; gene_id "Isoform173013_4608.gene"; gene_name "Isoform173013_4608";
chr19	Mandalorion	CDS	10163049	10163246	.	+	.	transcript_id "Isoform173013_4608"; gene_id "Isoform173013_4608.gene"; gene_name "Isoform173013_4608";
chr19	Mandalorion	exon	10163742	10163843	.	+	.	transcript_id "Isoform173013_4608"; gene_id "Isoform173013_4608.gene"; gene_name "Isoform173013_4608";
chr19	Mandalorion	CDS	10163742	10163843	.	+	.	transcript_id "Isoform173013_4608"; gene_id "Isoform173013_4608.gene"; gene_name "Isoform173013_4608";
chr19	Mandalorion	exon	10164119	10164247	.	+	.	transcript_id "Isoform173013_4608"; gene_id "Isoform173013_4608.gene"; gene_name "Isoform173013_4608";
chr19	Mandalorion	CDS	10164119	10164247	.	+	.	transcript_id "Isoform173013_4608"; gene_id "Isoform173013_4608.gene"; gene_name "Isoform173013_4608";
chr19	Mandalorion	exon	10168804	10168864	.	+	.	transcript_id "Isoform173013_4608"; gene_id "Isoform173013_4608.gene"; gene_name "Isoform173013_4608";
chr19	Mandalorion	CDS	10168804	10168864	.	+	.	transcript_id "Isoform173013_4608"; gene_id "Isoform173013_4608.gene"; gene_name "Isoform173013_4608";
chr19	Mandalorion	exon	10170276	10170352	.	+	.	transcript_id "Isoform173013_4608"; gene_id "Isoform173013_4608.gene"; gene_name "Isoform173013_4608";
chr19	Mandalorion	CDS	10170276	10170352	.	+	.	transcript_id "Isoform173013_4608"; gene_id "Isoform173013_4608.gene"; gene_name "Isoform173013_4608";
chr19	Mandalorion	exon	10171065	10171162	.	+	.	transcript_id "Isoform173013_4608"; gene_id "Isoform173013_4608.gene"; gene_name "Isoform173013_4608";
chr19	Mandalorion	CDS	10171065	10171162	.	+	.	transcript_id "Isoform173013_4608"; gene_id "Isoform173013_4608.gene"; gene_name "Isoform173013_4608";
chr19	Mandalorion	exon	10171360	10171456	.	+	.	transcript_id "Isoform173013_4608"; gene_id "Isoform173013_4608.gene"; gene_name "Isoform173013_4608";
chr19	Mandalorion	CDS	10171360	10171456	.	+	.	transcript_id "Isoform173013_4608"; gene_id "Isoform173013_4608.gene"; gene_name "Isoform173013_4608";
chr19	Mandalorion	exon	10171682	10171761	.	+	.	transcript_id "Isoform173013_4608"; gene_id "Isoform173013_4608.gene"; gene_name "Isoform173013_4608";
chr19	Mandalorion	CDS	10171682	10171761	.	+	.	transcript_id "Isoform173013_4608"; gene_id "Isoform173013_4608.gene"; gene_name "Isoform173013_4608";
chr19	Mandalorion	exon	10171853	10171978	.	+	.	transcript_id "Isoform173013_4608"; gene_id "Isoform173013_4608.gene"; gene_name "Isoform173013_4608";
chr19	Mandalorion	CDS	10171853	10171978	.	+	.	transcript_id "Isoform173013_4608"; gene_id "Isoform173013_4608.gene"; gene_name "Isoform173013_4608";
chr19	Mandalorion	exon	10172235	10174233	.	+	.	transcript_id "Isoform173013_4608"; gene_id "Isoform173013_4608.gene"; gene_name "Isoform173013_4608";
chr19	Mandalorion	CDS	10172235	10172283	.	+	.	transcript_id "Isoform173013_4608"; gene_id "Isoform173013_4608.gene"; gene_name "Isoform173013_4608";
chr19	Mandalorion	stop_codon	10172284	10172286	.	+	.	transcript_id "Isoform173013_4608"; gene_id "Isoform173013_4608.gene"; gene_name "Isoform173013_4608";
chr19	Mandalorion	transcript	10160303	10174235	.	+	.	transcript_id "Isoform173022_228"; gene_id "Isoform173022_228.gene"; gene_name "Isoform173022_228";
chr19	Mandalorion	exon	10160303	10160628	.	+	.	transcript_id "Isoform173022_228"; gene_id "Isoform173022_228.gene"; gene_name "Isoform173022_228";
chr19	Mandalorion	start_codon	10160416	10160418	.	+	.	transcript_id "Isoform173022_228"; gene_id "Isoform173022_228.gene"; gene_name "Isoform173022_228";
chr19	Mandalorion	CDS	10160416	10160628	.	+	.	transcript_id "Isoform173022_228"; gene_id "Isoform173022_228.gene"; gene_name "Isoform173022_228";
chr19	Mandalorion	exon	10162291	10162401	.	+	.	transcript_id "Isoform173022_228"; gene_id "Isoform173022_228.gene"; gene_name "Isoform173022_228";
chr19	Mandalorion	CDS	10162291	10162401	.	+	.	transcript_id "Isoform173022_228"; gene_id "Isoform173022_228.gene"; gene_name "Isoform173022_228";
chr19	Mandalorion	exon	10163049	10163246	.	+	.	transcript_id "Isoform173022_228"; gene_id "Isoform173022_228.gene"; gene_name "Isoform173022_228";
chr19	Mandalorion	CDS	10163049	10163246	.	+	.	transcript_id "Isoform173022_228"; gene_id "Isoform173022_228.gene"; gene_name "Isoform173022_228";
chr19	Mandalorion	exon	10163742	10163843	.	+	.	transcript_id "Isoform173022_228"; gene_id "Isoform173022_228.gene"; gene_name "Isoform173022_228";
chr19	Mandalorion	CDS	10163742	10163843	.	+	.	transcript_id "Isoform173022_228"; gene_id "Isoform173022_228.gene"; gene_name "Isoform173022_228";
chr19	Mandalorion	exon	10164119	10164247	.	+	.	transcript_id "Isoform173022_228"; gene_id "Isoform173022_228.gene"; gene_name "Isoform173022_228";
chr19	Mandalorion	CDS	10164119	10164247	.	+	.	transcript_id "Isoform173022_228"; gene_id "Isoform173022_228.gene"; gene_name "Isoform173022_228";
chr19	Mandalorion	exon	10168804	10168864	.	+	.	transcript_id "Isoform173022_228"; gene_id "Isoform173022_228.gene"; gene_name "Isoform173022_228";
chr19	Mandalorion	CDS	10168804	10168864	.	+	.	transcript_id "Isoform173022_228"; gene_id "Isoform173022_228.gene"; gene_name "Isoform173022_228";
chr19	Mandalorion	exon	10170276	10170352	.	+	.	transcript_id "Isoform173022_228"; gene_id "Isoform173022_228.gene"; gene_name "Isoform173022_228";
chr19	Mandalorion	CDS	10170276	10170352	.	+	.	transcript_id "Isoform173022_228"; gene_id "Isoform173022_228.gene"; gene_name "Isoform173022_228";
chr19	Mandalorion	exon	10171065	10171162	.	+	.	transcript_id "Isoform173022_228"; gene_id "Isoform173022_228.gene"; gene_name "Isoform173022_228";
chr19	Mandalorion	CDS	10171065	10171162	.	+	.	transcript_id "Isoform173022_228"; gene_id "Isoform173022_228.gene"; gene_name "Isoform173022_228";
chr19	Mandalorion	exon	10171360	10171456	.	+	.	transcript_id "Isoform173022_228"; gene_id "Isoform173022_228.gene"; gene_name "Isoform173022_228";
chr19	Mandalorion	CDS	10171360	10171456	.	+	.	transcript_id "Isoform173022_228"; gene_id "Isoform173022_228.gene"; gene_name "Isoform173022_228";
chr19	Mandalorion	exon	10171682	10171761	.	+	.	transcript_id "Isoform173022_228"; gene_id "Isoform173022_228.gene"; gene_name "Isoform173022_228";
chr19	Mandalorion	CDS	10171682	10171761	.	+	.	transcript_id "Isoform173022_228"; gene_id "Isoform173022_228.gene"; gene_name "Isoform173022_228";
chr19	Mandalorion	exon	10172235	10174235	.	+	.	transcript_id "Isoform173022_228"; gene_id "Isoform173022_228.gene"; gene_name "Isoform173022_228";
chr19	Mandalorion	CDS	10172235	10172283	.	+	.	transcript_id "Isoform173022_228"; gene_id "Isoform173022_228.gene"; gene_name "Isoform173022_228";
chr19	Mandalorion	stop_codon	10172284	10172286	.	+	.	transcript_id "Isoform173022_228"; gene_id "Isoform173022_228.gene"; gene_name "Isoform173022_228";
chr19	Mandalorion	transcript	10176502	10181273	.	-	.	transcript_id "Isoform173085_951"; gene_id "Isoform173085_951.gene"; gene_name "Isoform173085_951";
chr19	Mandalorion	exon	10176502	10178461	.	-	.	transcript_id "Isoform173085_951"; gene_id "Isoform173085_951.gene"; gene_name "Isoform173085_951";
chr19	Mandalorion	start_codon	10178440	10178442	.	-	.	transcript_id "Isoform173085_951"; gene_id "Isoform173085_951.gene"; gene_name "Isoform173085_951";
chr19	Mandalorion	CDS	10177303	10178442	.	-	.	transcript_id "Isoform173085_951"; gene_id "Isoform173085_951.gene"; gene_name "Isoform173085_951";
chr19	Mandalorion	stop_codon	10177300	10177302	.	-	.	transcript_id "Isoform173085_951"; gene_id "Isoform173085_951.gene"; gene_name "Isoform173085_951";
chr19	Mandalorion	exon	10181052	10181273	.	-	.	transcript_id "Isoform173085_951"; gene_id "Isoform173085_951.gene"; gene_name "Isoform173085_951";
chr19	Mandalorion	transcript	10176502	10181273	.	-	.	transcript_id "Isoform173088_143"; gene_id "Isoform173088_143.gene"; gene_name "Isoform173088_143";
chr19	Mandalorion	exon	10176502	10178461	.	-	.	transcript_id "Isoform173088_143"; gene_id "Isoform173088_143.gene"; gene_name "Isoform173088_143";
chr19	Mandalorion	start_codon	10178440	10178442	.	-	.	transcript_id "Isoform173088_143"; gene_id "Isoform173088_143.gene"; gene_name "Isoform173088_143";
chr19	Mandalorion	CDS	10177303	10178442	.	-	.	transcript_id "Isoform173088_143"; gene_id "Isoform173088_143.gene"; gene_name "Isoform173088_143";
chr19	Mandalorion	stop_codon	10177300	10177302	.	-	.	transcript_id "Isoform173088_143"; gene_id "Isoform173088_143.gene"; gene_name "Isoform173088_143";
chr19	Mandalorion	exon	10181063	10181273	.	-	.	transcript_id "Isoform173088_143"; gene_id "Isoform173088_143.gene"; gene_name "Isoform173088_143";
chr19	Mandalorion	transcript	10176502	10181287	.	-	.	transcript_id "Isoform173089_279"; gene_id "Isoform173089_279.gene"; gene_name "Isoform173089_279";
chr19	Mandalorion	exon	10176502	10178461	.	-	.	transcript_id "Isoform173089_279"; gene_id "Isoform173089_279.gene"; gene_name "Isoform173089_279";
chr19	Mandalorion	start_codon	10178440	10178442	.	-	.	transcript_id "Isoform173089_279"; gene_id "Isoform173089_279.gene"; gene_name "Isoform173089_279";
chr19	Mandalorion	CDS	10177303	10178442	.	-	.	transcript_id "Isoform173089_279"; gene_id "Isoform173089_279.gene"; gene_name "Isoform173089_279";
chr19	Mandalorion	stop_codon	10177300	10177302	.	-	.	transcript_id "Isoform173089_279"; gene_id "Isoform173089_279.gene"; gene_name "Isoform173089_279";
chr19	Mandalorion	exon	10181168	10181287	.	-	.	transcript_id "Isoform173089_279"; gene_id "Isoform173089_279.gene"; gene_name "Isoform173089_279";
chr19	Mandalorion	transcript	10181590	10185182	.	+	.	transcript_id "Isoform173096_44"; gene_id "Isoform173096_44.gene"; gene_name "Isoform173096_44";
chr19	Mandalorion	exon	10181590	10181628	.	+	.	transcript_id "Isoform173096_44"; gene_id "Isoform173096_44.gene"; gene_name "Isoform173096_44";
chr19	Mandalorion	exon	10183788	10185182	.	+	.	transcript_id "Isoform173096_44"; gene_id "Isoform173096_44.gene"; gene_name "Isoform173096_44";
chr19	Mandalorion	transcript	10181582	10185182	.	+	.	transcript_id "Isoform173097_59"; gene_id "Isoform173097_59.gene"; gene_name "Isoform173097_59";
chr19	Mandalorion	exon	10181582	10181628	.	+	.	transcript_id "Isoform173097_59"; gene_id "Isoform173097_59.gene"; gene_name "Isoform173097_59";
chr19	Mandalorion	exon	10183788	10183897	.	+	.	transcript_id "Isoform173097_59"; gene_id "Isoform173097_59.gene"; gene_name "Isoform173097_59";
chr19	Mandalorion	exon	10184528	10185182	.	+	.	transcript_id "Isoform173097_59"; gene_id "Isoform173097_59.gene"; gene_name "Isoform173097_59";
chr19	Mandalorion	transcript	10181582	10185182	.	+	.	transcript_id "Isoform173098_3527"; gene_id "Isoform173098_3527.gene"; gene_name "Isoform173098_3527";
chr19	Mandalorion	exon	10181582	10181628	.	+	.	transcript_id "Isoform173098_3527"; gene_id "Isoform173098_3527.gene"; gene_name "Isoform173098_3527";
chr19	Mandalorion	exon	10183788	10183897	.	+	.	transcript_id "Isoform173098_3527"; gene_id "Isoform173098_3527.gene"; gene_name "Isoform173098_3527";
chr19	Mandalorion	exon	10184528	10184664	.	+	.	transcript_id "Isoform173098_3527"; gene_id "Isoform173098_3527.gene"; gene_name "Isoform173098_3527";
chr19	Mandalorion	exon	10185081	10185182	.	+	.	transcript_id "Isoform173098_3527"; gene_id "Isoform173098_3527.gene"; gene_name "Isoform173098_3527";
chr19	Mandalorion	transcript	10185636	10189177	.	-	.	transcript_id "Isoform173107_6"; gene_id "Isoform173107_6.gene"; gene_name "Isoform173107_6";
chr19	Mandalorion	exon	10185636	10187829	.	-	.	transcript_id "Isoform173107_6"; gene_id "Isoform173107_6.gene"; gene_name "Isoform173107_6";
chr19	Mandalorion	start_codon	10187682	10187684	.	-	.	transcript_id "Isoform173107_6"; gene_id "Isoform173107_6.gene"; gene_name "Isoform173107_6";
chr19	Mandalorion	CDS	10187379	10187684	.	-	.	transcript_id "Isoform173107_6"; gene_id "Isoform173107_6.gene"; gene_name "Isoform173107_6";
chr19	Mandalorion	stop_codon	10187376	10187378	.	-	.	transcript_id "Isoform173107_6"; gene_id "Isoform173107_6.gene"; gene_name "Isoform173107_6";
chr19	Mandalorion	exon	10187963	10188037	.	-	.	transcript_id "Isoform173107_6"; gene_id "Isoform173107_6.gene"; gene_name "Isoform173107_6";
chr19	Mandalorion	exon	10189072	10189177	.	-	.	transcript_id "Isoform173107_6"; gene_id "Isoform173107_6.gene"; gene_name "Isoform173107_6";
chr19	Mandalorion	transcript	10185648	10218084	.	-	.	transcript_id "Isoform173109_4"; gene_id "Isoform173109_4.gene"; gene_name "Isoform173109_4";
chr19	Mandalorion	exon	10185648	10187829	.	-	.	transcript_id "Isoform173109_4"; gene_id "Isoform173109_4.gene"; gene_name "Isoform173109_4";
chr19	Mandalorion	CDS	10187752	10187829	.	-	.	transcript_id "Isoform173109_4"; gene_id "Isoform173109_4.gene"; gene_name "Isoform173109_4";
chr19	Mandalorion	stop_codon	10187749	10187751	.	-	.	transcript_id "Isoform173109_4"; gene_id "Isoform173109_4.gene"; gene_name "Isoform173109_4";
chr19	Mandalorion	exon	10187963	10188037	.	-	.	transcript_id "Isoform173109_4"; gene_id "Isoform173109_4.gene"; gene_name "Isoform173109_4";
chr19	Mandalorion	CDS	10187963	10188037	.	-	.	transcript_id "Isoform173109_4"; gene_id "Isoform173109_4.gene"; gene_name "Isoform173109_4";
chr19	Mandalorion	exon	10189072	10189177	.	-	.	transcript_id "Isoform173109_4"; gene_id "Isoform173109_4.gene"; gene_name "Isoform173109_4";
chr19	Mandalorion	CDS	10189072	10189177	.	-	.	transcript_id "Isoform173109_4"; gene_id "Isoform173109_4.gene"; gene_name "Isoform173109_4";
chr19	Mandalorion	exon	10189510	10189584	.	-	.	transcript_id "Isoform173109_4"; gene_id "Isoform173109_4.gene"; gene_name "Isoform173109_4";
chr19	Mandalorion	CDS	10189510	10189584	.	-	.	transcript_id "Isoform173109_4"; gene_id "Isoform173109_4.gene"; gene_name "Isoform173109_4";
chr19	Mandalorion	exon	10189806	10189893	.	-	.	transcript_id "Isoform173109_4"; gene_id "Isoform173109_4.gene"; gene_name "Isoform173109_4";
chr19	Mandalorion	CDS	10189806	10189893	.	-	.	transcript_id "Isoform173109_4"; gene_id "Isoform173109_4.gene"; gene_name "Isoform173109_4";
chr19	Mandalorion	exon	10191423	10191674	.	-	.	transcript_id "Isoform173109_4"; gene_id "Isoform173109_4.gene"; gene_name "Isoform173109_4";
chr19	Mandalorion	CDS	10191423	10191674	.	-	.	transcript_id "Isoform173109_4"; gene_id "Isoform173109_4.gene"; gene_name "Isoform173109_4";
chr19	Mandalorion	exon	10192124	10192291	.	-	.	transcript_id "Isoform173109_4"; gene_id "Isoform173109_4.gene"; gene_name "Isoform173109_4";
chr19	Mandalorion	CDS	10192124	10192291	.	-	.	transcript_id "Isoform173109_4"; gene_id "Isoform173109_4.gene"; gene_name "Isoform173109_4";
chr19	Mandalorion	exon	10192381	10192466	.	-	.	transcript_id "Isoform173109_4"; gene_id "Isoform173109_4.gene"; gene_name "Isoform173109_4";
chr19	Mandalorion	CDS	10192381	10192466	.	-	.	transcript_id "Isoform173109_4"; gene_id "Isoform173109_4.gene"; gene_name "Isoform173109_4";
chr19	Mandalorion	exon	10193106	10193174	.	-	.	transcript_id "Isoform173109_4"; gene_id "Isoform173109_4.gene"; gene_name "Isoform173109_4";
chr19	Mandalorion	CDS	10193106	10193174	.	-	.	transcript_id "Isoform173109_4"; gene_id "Isoform173109_4.gene"; gene_name "Isoform173109_4";
chr19	Mandalorion	exon	10193425	10193513	.	-	.	transcript_id "Isoform173109_4"; gene_id "Isoform173109_4.gene"; gene_name "Isoform173109_4";
chr19	Mandalorion	CDS	10193425	10193513	.	-	.	transcript_id "Isoform173109_4"; gene_id "Isoform173109_4.gene"; gene_name "Isoform173109_4";
chr19	Mandalorion	exon	10193784	10193856	.	-	.	transcript_id "Isoform173109_4"; gene_id "Isoform173109_4.gene"; gene_name "Isoform173109_4";
chr19	Mandalorion	CDS	10193784	10193856	.	-	.	transcript_id "Isoform173109_4"; gene_id "Isoform173109_4.gene"; gene_name "Isoform173109_4";
chr19	Mandalorion	exon	10193982	10194142	.	-	.	transcript_id "Isoform173109_4"; gene_id "Isoform173109_4.gene"; gene_name "Isoform173109_4";
chr19	Mandalorion	CDS	10193982	10194142	.	-	.	transcript_id "Isoform173109_4"; gene_id "Isoform173109_4.gene"; gene_name "Isoform173109_4";
chr19	Mandalorion	exon	10194784	10194893	.	-	.	transcript_id "Isoform173109_4"; gene_id "Isoform173109_4.gene"; gene_name "Isoform173109_4";
chr19	Mandalorion	CDS	10194784	10194893	.	-	.	transcript_id "Isoform173109_4"; gene_id "Isoform173109_4.gene"; gene_name "Isoform173109_4";
chr19	Mandalorion	exon	10195512	10195623	.	-	.	transcript_id "Isoform173109_4"; gene_id "Isoform173109_4.gene"; gene_name "Isoform173109_4";
chr19	Mandalorion	CDS	10195512	10195623	.	-	.	transcript_id "Isoform173109_4"; gene_id "Isoform173109_4.gene"; gene_name "Isoform173109_4";
chr19	Mandalorion	exon	10195828	10196028	.	-	.	transcript_id "Isoform173109_4"; gene_id "Isoform173109_4.gene"; gene_name "Isoform173109_4";
chr19	Mandalorion	CDS	10195828	10196028	.	-	.	transcript_id "Isoform173109_4"; gene_id "Isoform173109_4.gene"; gene_name "Isoform173109_4";
chr19	Mandalorion	exon	10196402	10196492	.	-	.	transcript_id "Isoform173109_4"; gene_id "Isoform173109_4.gene"; gene_name "Isoform173109_4";
chr19	Mandalorion	CDS	10196402	10196492	.	-	.	transcript_id "Isoform173109_4"; gene_id "Isoform173109_4.gene"; gene_name "Isoform173109_4";
chr19	Mandalorion	exon	10196886	10196996	.	-	.	transcript_id "Isoform173109_4"; gene_id "Isoform173109_4.gene"; gene_name "Isoform173109_4";
chr19	Mandalorion	CDS	10196886	10196996	.	-	.	transcript_id "Isoform173109_4"; gene_id "Isoform173109_4.gene"; gene_name "Isoform173109_4";
chr19	Mandalorion	exon	10197159	10197235	.	-	.	transcript_id "Isoform173109_4"; gene_id "Isoform173109_4.gene"; gene_name "Isoform173109_4";
chr19	Mandalorion	CDS	10197159	10197235	.	-	.	transcript_id "Isoform173109_4"; gene_id "Isoform173109_4.gene"; gene_name "Isoform173109_4";
chr19	Mandalorion	exon	10198542	10198737	.	-	.	transcript_id "Isoform173109_4"; gene_id "Isoform173109_4.gene"; gene_name "Isoform173109_4";
chr19	Mandalorion	CDS	10198542	10198737	.	-	.	transcript_id "Isoform173109_4"; gene_id "Isoform173109_4.gene"; gene_name "Isoform173109_4";
chr19	Mandalorion	exon	10200481	10200604	.	-	.	transcript_id "Isoform173109_4"; gene_id "Isoform173109_4.gene"; gene_name "Isoform173109_4";
chr19	Mandalorion	CDS	10200481	10200604	.	-	.	transcript_id "Isoform173109_4"; gene_id "Isoform173109_4.gene"; gene_name "Isoform173109_4";
chr19	Mandalorion	exon	10200681	10200931	.	-	.	transcript_id "Isoform173109_4"; gene_id "Isoform173109_4.gene"; gene_name "Isoform173109_4";
chr19	Mandalorion	CDS	10200681	10200931	.	-	.	transcript_id "Isoform173109_4"; gene_id "Isoform173109_4.gene"; gene_name "Isoform173109_4";
chr19	Mandalorion	exon	10201736	10202015	.	-	.	transcript_id "Isoform173109_4"; gene_id "Isoform173109_4.gene"; gene_name "Isoform173109_4";
chr19	Mandalorion	CDS	10201736	10202015	.	-	.	transcript_id "Isoform173109_4"; gene_id "Isoform173109_4.gene"; gene_name "Isoform173109_4";
chr19	Mandalorion	exon	10202813	10202874	.	-	.	transcript_id "Isoform173109_4"; gene_id "Isoform173109_4.gene"; gene_name "Isoform173109_4";
chr19	Mandalorion	CDS	10202813	10202874	.	-	.	transcript_id "Isoform173109_4"; gene_id "Isoform173109_4.gene"; gene_name "Isoform173109_4";
chr19	Mandalorion	exon	10206384	10206471	.	-	.	transcript_id "Isoform173109_4"; gene_id "Isoform173109_4.gene"; gene_name "Isoform173109_4";
chr19	Mandalorion	CDS	10206384	10206471	.	-	.	transcript_id "Isoform173109_4"; gene_id "Isoform173109_4.gene"; gene_name "Isoform173109_4";
chr19	Mandalorion	exon	10217923	10218084	.	-	.	transcript_id "Isoform173109_4"; gene_id "Isoform173109_4.gene"; gene_name "Isoform173109_4";
chr19	Mandalorion	start_codon	10217966	10217968	.	-	.	transcript_id "Isoform173109_4"; gene_id "Isoform173109_4.gene"; gene_name "Isoform173109_4";
chr19	Mandalorion	CDS	10217923	10217968	.	-	.	transcript_id "Isoform173109_4"; gene_id "Isoform173109_4.gene"; gene_name "Isoform173109_4";
chr19	Mandalorion	transcript	10185648	10218146	.	-	.	transcript_id "Isoform173111_4"; gene_id "Isoform173111_4.gene"; gene_name "Isoform173111_4";
chr19	Mandalorion	exon	10185648	10187829	.	-	.	transcript_id "Isoform173111_4"; gene_id "Isoform173111_4.gene"; gene_name "Isoform173111_4";
chr19	Mandalorion	CDS	10187752	10187829	.	-	.	transcript_id "Isoform173111_4"; gene_id "Isoform173111_4.gene"; gene_name "Isoform173111_4";
chr19	Mandalorion	stop_codon	10187749	10187751	.	-	.	transcript_id "Isoform173111_4"; gene_id "Isoform173111_4.gene"; gene_name "Isoform173111_4";
chr19	Mandalorion	exon	10187963	10188037	.	-	.	transcript_id "Isoform173111_4"; gene_id "Isoform173111_4.gene"; gene_name "Isoform173111_4";
chr19	Mandalorion	CDS	10187963	10188037	.	-	.	transcript_id "Isoform173111_4"; gene_id "Isoform173111_4.gene"; gene_name "Isoform173111_4";
chr19	Mandalorion	exon	10189072	10189177	.	-	.	transcript_id "Isoform173111_4"; gene_id "Isoform173111_4.gene"; gene_name "Isoform173111_4";
chr19	Mandalorion	CDS	10189072	10189177	.	-	.	transcript_id "Isoform173111_4"; gene_id "Isoform173111_4.gene"; gene_name "Isoform173111_4";
chr19	Mandalorion	exon	10189510	10189584	.	-	.	transcript_id "Isoform173111_4"; gene_id "Isoform173111_4.gene"; gene_name "Isoform173111_4";
chr19	Mandalorion	CDS	10189510	10189584	.	-	.	transcript_id "Isoform173111_4"; gene_id "Isoform173111_4.gene"; gene_name "Isoform173111_4";
chr19	Mandalorion	exon	10189806	10189893	.	-	.	transcript_id "Isoform173111_4"; gene_id "Isoform173111_4.gene"; gene_name "Isoform173111_4";
chr19	Mandalorion	CDS	10189806	10189893	.	-	.	transcript_id "Isoform173111_4"; gene_id "Isoform173111_4.gene"; gene_name "Isoform173111_4";
chr19	Mandalorion	exon	10191423	10191674	.	-	.	transcript_id "Isoform173111_4"; gene_id "Isoform173111_4.gene"; gene_name "Isoform173111_4";
chr19	Mandalorion	CDS	10191423	10191674	.	-	.	transcript_id "Isoform173111_4"; gene_id "Isoform173111_4.gene"; gene_name "Isoform173111_4";
chr19	Mandalorion	exon	10192124	10192291	.	-	.	transcript_id "Isoform173111_4"; gene_id "Isoform173111_4.gene"; gene_name "Isoform173111_4";
chr19	Mandalorion	CDS	10192124	10192291	.	-	.	transcript_id "Isoform173111_4"; gene_id "Isoform173111_4.gene"; gene_name "Isoform173111_4";
chr19	Mandalorion	exon	10192381	10192469	.	-	.	transcript_id "Isoform173111_4"; gene_id "Isoform173111_4.gene"; gene_name "Isoform173111_4";
chr19	Mandalorion	CDS	10192381	10192469	.	-	.	transcript_id "Isoform173111_4"; gene_id "Isoform173111_4.gene"; gene_name "Isoform173111_4";
chr19	Mandalorion	exon	10193106	10193174	.	-	.	transcript_id "Isoform173111_4"; gene_id "Isoform173111_4.gene"; gene_name "Isoform173111_4";
chr19	Mandalorion	CDS	10193106	10193174	.	-	.	transcript_id "Isoform173111_4"; gene_id "Isoform173111_4.gene"; gene_name "Isoform173111_4";
chr19	Mandalorion	exon	10193425	10193513	.	-	.	transcript_id "Isoform173111_4"; gene_id "Isoform173111_4.gene"; gene_name "Isoform173111_4";
chr19	Mandalorion	CDS	10193425	10193513	.	-	.	transcript_id "Isoform173111_4"; gene_id "Isoform173111_4.gene"; gene_name "Isoform173111_4";
chr19	Mandalorion	exon	10193784	10193856	.	-	.	transcript_id "Isoform173111_4"; gene_id "Isoform173111_4.gene"; gene_name "Isoform173111_4";
chr19	Mandalorion	CDS	10193784	10193856	.	-	.	transcript_id "Isoform173111_4"; gene_id "Isoform173111_4.gene"; gene_name "Isoform173111_4";
chr19	Mandalorion	exon	10193982	10194142	.	-	.	transcript_id "Isoform173111_4"; gene_id "Isoform173111_4.gene"; gene_name "Isoform173111_4";
chr19	Mandalorion	CDS	10193982	10194142	.	-	.	transcript_id "Isoform173111_4"; gene_id "Isoform173111_4.gene"; gene_name "Isoform173111_4";
chr19	Mandalorion	exon	10194784	10194893	.	-	.	transcript_id "Isoform173111_4"; gene_id "Isoform173111_4.gene"; gene_name "Isoform173111_4";
chr19	Mandalorion	CDS	10194784	10194893	.	-	.	transcript_id "Isoform173111_4"; gene_id "Isoform173111_4.gene"; gene_name "Isoform173111_4";
chr19	Mandalorion	exon	10195512	10195623	.	-	.	transcript_id "Isoform173111_4"; gene_id "Isoform173111_4.gene"; gene_name "Isoform173111_4";
chr19	Mandalorion	CDS	10195512	10195623	.	-	.	transcript_id "Isoform173111_4"; gene_id "Isoform173111_4.gene"; gene_name "Isoform173111_4";
chr19	Mandalorion	exon	10195828	10196028	.	-	.	transcript_id "Isoform173111_4"; gene_id "Isoform173111_4.gene"; gene_name "Isoform173111_4";
chr19	Mandalorion	CDS	10195828	10196028	.	-	.	transcript_id "Isoform173111_4"; gene_id "Isoform173111_4.gene"; gene_name "Isoform173111_4";
chr19	Mandalorion	exon	10196402	10196492	.	-	.	transcript_id "Isoform173111_4"; gene_id "Isoform173111_4.gene"; gene_name "Isoform173111_4";
chr19	Mandalorion	CDS	10196402	10196492	.	-	.	transcript_id "Isoform173111_4"; gene_id "Isoform173111_4.gene"; gene_name "Isoform173111_4";
chr19	Mandalorion	exon	10196886	10196996	.	-	.	transcript_id "Isoform173111_4"; gene_id "Isoform173111_4.gene"; gene_name "Isoform173111_4";
chr19	Mandalorion	CDS	10196886	10196996	.	-	.	transcript_id "Isoform173111_4"; gene_id "Isoform173111_4.gene"; gene_name "Isoform173111_4";
chr19	Mandalorion	exon	10197159	10197235	.	-	.	transcript_id "Isoform173111_4"; gene_id "Isoform173111_4.gene"; gene_name "Isoform173111_4";
chr19	Mandalorion	CDS	10197159	10197235	.	-	.	transcript_id "Isoform173111_4"; gene_id "Isoform173111_4.gene"; gene_name "Isoform173111_4";
chr19	Mandalorion	exon	10198542	10198737	.	-	.	transcript_id "Isoform173111_4"; gene_id "Isoform173111_4.gene"; gene_name "Isoform173111_4";
chr19	Mandalorion	CDS	10198542	10198737	.	-	.	transcript_id "Isoform173111_4"; gene_id "Isoform173111_4.gene"; gene_name "Isoform173111_4";
chr19	Mandalorion	exon	10200481	10200604	.	-	.	transcript_id "Isoform173111_4"; gene_id "Isoform173111_4.gene"; gene_name "Isoform173111_4";
chr19	Mandalorion	CDS	10200481	10200604	.	-	.	transcript_id "Isoform173111_4"; gene_id "Isoform173111_4.gene"; gene_name "Isoform173111_4";
chr19	Mandalorion	exon	10200681	10200931	.	-	.	transcript_id "Isoform173111_4"; gene_id "Isoform173111_4.gene"; gene_name "Isoform173111_4";
chr19	Mandalorion	CDS	10200681	10200931	.	-	.	transcript_id "Isoform173111_4"; gene_id "Isoform173111_4.gene"; gene_name "Isoform173111_4";
chr19	Mandalorion	exon	10201736	10202015	.	-	.	transcript_id "Isoform173111_4"; gene_id "Isoform173111_4.gene"; gene_name "Isoform173111_4";
chr19	Mandalorion	CDS	10201736	10202015	.	-	.	transcript_id "Isoform173111_4"; gene_id "Isoform173111_4.gene"; gene_name "Isoform173111_4";
chr19	Mandalorion	exon	10202813	10202874	.	-	.	transcript_id "Isoform173111_4"; gene_id "Isoform173111_4.gene"; gene_name "Isoform173111_4";
chr19	Mandalorion	CDS	10202813	10202874	.	-	.	transcript_id "Isoform173111_4"; gene_id "Isoform173111_4.gene"; gene_name "Isoform173111_4";
chr19	Mandalorion	exon	10206017	10206280	.	-	.	transcript_id "Isoform173111_4"; gene_id "Isoform173111_4.gene"; gene_name "Isoform173111_4";
chr19	Mandalorion	CDS	10206017	10206280	.	-	.	transcript_id "Isoform173111_4"; gene_id "Isoform173111_4.gene"; gene_name "Isoform173111_4";
chr19	Mandalorion	exon	10206384	10206471	.	-	.	transcript_id "Isoform173111_4"; gene_id "Isoform173111_4.gene"; gene_name "Isoform173111_4";
chr19	Mandalorion	CDS	10206384	10206471	.	-	.	transcript_id "Isoform173111_4"; gene_id "Isoform173111_4.gene"; gene_name "Isoform173111_4";
chr19	Mandalorion	exon	10217923	10218146	.	-	.	transcript_id "Isoform173111_4"; gene_id "Isoform173111_4.gene"; gene_name "Isoform173111_4";
chr19	Mandalorion	start_codon	10217966	10217968	.	-	.	transcript_id "Isoform173111_4"; gene_id "Isoform173111_4.gene"; gene_name "Isoform173111_4";
chr19	Mandalorion	CDS	10217923	10217968	.	-	.	transcript_id "Isoform173111_4"; gene_id "Isoform173111_4.gene"; gene_name "Isoform173111_4";
chr19	Mandalorion	transcript	10203382	10218114	.	-	.	transcript_id "Isoform173113_18"; gene_id "Isoform173113_18.gene"; gene_name "Isoform173113_18";
chr19	Mandalorion	exon	10203382	10206471	.	-	.	transcript_id "Isoform173113_18"; gene_id "Isoform173113_18.gene"; gene_name "Isoform173113_18";
chr19	Mandalorion	start_codon	10206334	10206336	.	-	.	transcript_id "Isoform173113_18"; gene_id "Isoform173113_18.gene"; gene_name "Isoform173113_18";
chr19	Mandalorion	CDS	10206016	10206336	.	-	.	transcript_id "Isoform173113_18"; gene_id "Isoform173113_18.gene"; gene_name "Isoform173113_18";
chr19	Mandalorion	stop_codon	10206013	10206015	.	-	.	transcript_id "Isoform173113_18"; gene_id "Isoform173113_18.gene"; gene_name "Isoform173113_18";
chr19	Mandalorion	exon	10217923	10218114	.	-	.	transcript_id "Isoform173113_18"; gene_id "Isoform173113_18.gene"; gene_name "Isoform173113_18";
chr19	Mandalorion	transcript	10527829	10533135	.	-	.	transcript_id "Isoform173121_58"; gene_id "Isoform173121_58.gene"; gene_name "Isoform173121_58";
chr19	Mandalorion	exon	10527829	10528183	.	-	.	transcript_id "Isoform173121_58"; gene_id "Isoform173121_58.gene"; gene_name "Isoform173121_58";
chr19	Mandalorion	exon	10528322	10528404	.	-	.	transcript_id "Isoform173121_58"; gene_id "Isoform173121_58.gene"; gene_name "Isoform173121_58";
chr19	Mandalorion	exon	10529137	10529338	.	-	.	transcript_id "Isoform173121_58"; gene_id "Isoform173121_58.gene"; gene_name "Isoform173121_58";
chr19	Mandalorion	exon	10531893	10531985	.	-	.	transcript_id "Isoform173121_58"; gene_id "Isoform173121_58.gene"; gene_name "Isoform173121_58";
chr19	Mandalorion	exon	10532427	10532528	.	-	.	transcript_id "Isoform173121_58"; gene_id "Isoform173121_58.gene"; gene_name "Isoform173121_58";
chr19	Mandalorion	exon	10533063	10533135	.	-	.	transcript_id "Isoform173121_58"; gene_id "Isoform173121_58.gene"; gene_name "Isoform173121_58";
chr19	Mandalorion	transcript	10527830	10533616	.	-	.	transcript_id "Isoform173122_5"; gene_id "Isoform173122_5.gene"; gene_name "Isoform173122_5";
chr19	Mandalorion	exon	10527830	10528183	.	-	.	transcript_id "Isoform173122_5"; gene_id "Isoform173122_5.gene"; gene_name "Isoform173122_5";
chr19	Mandalorion	exon	10528322	10528404	.	-	.	transcript_id "Isoform173122_5"; gene_id "Isoform173122_5.gene"; gene_name "Isoform173122_5";
chr19	Mandalorion	exon	10529137	10529338	.	-	.	transcript_id "Isoform173122_5"; gene_id "Isoform173122_5.gene"; gene_name "Isoform173122_5";
chr19	Mandalorion	exon	10531893	10531985	.	-	.	transcript_id "Isoform173122_5"; gene_id "Isoform173122_5.gene"; gene_name "Isoform173122_5";
chr19	Mandalorion	exon	10532427	10532528	.	-	.	transcript_id "Isoform173122_5"; gene_id "Isoform173122_5.gene"; gene_name "Isoform173122_5";
chr19	Mandalorion	exon	10533063	10533268	.	-	.	transcript_id "Isoform173122_5"; gene_id "Isoform173122_5.gene"; gene_name "Isoform173122_5";
chr19	Mandalorion	exon	10533479	10533616	.	-	.	transcript_id "Isoform173122_5"; gene_id "Isoform173122_5.gene"; gene_name "Isoform173122_5";
chr19	Mandalorion	transcript	10527827	10533132	.	-	.	transcript_id "Isoform173123_16"; gene_id "Isoform173123_16.gene"; gene_name "Isoform173123_16";
chr19	Mandalorion	exon	10527827	10528183	.	-	.	transcript_id "Isoform173123_16"; gene_id "Isoform173123_16.gene"; gene_name "Isoform173123_16";
chr19	Mandalorion	exon	10528322	10528404	.	-	.	transcript_id "Isoform173123_16"; gene_id "Isoform173123_16.gene"; gene_name "Isoform173123_16";
chr19	Mandalorion	CDS	10528392	10528404	.	-	.	transcript_id "Isoform173123_16"; gene_id "Isoform173123_16.gene"; gene_name "Isoform173123_16";
chr19	Mandalorion	stop_codon	10528389	10528391	.	-	.	transcript_id "Isoform173123_16"; gene_id "Isoform173123_16.gene"; gene_name "Isoform173123_16";
chr19	Mandalorion	exon	10529137	10529338	.	-	.	transcript_id "Isoform173123_16"; gene_id "Isoform173123_16.gene"; gene_name "Isoform173123_16";
chr19	Mandalorion	CDS	10529137	10529338	.	-	.	transcript_id "Isoform173123_16"; gene_id "Isoform173123_16.gene"; gene_name "Isoform173123_16";
chr19	Mandalorion	exon	10531893	10531985	.	-	.	transcript_id "Isoform173123_16"; gene_id "Isoform173123_16.gene"; gene_name "Isoform173123_16";
chr19	Mandalorion	CDS	10531893	10531985	.	-	.	transcript_id "Isoform173123_16"; gene_id "Isoform173123_16.gene"; gene_name "Isoform173123_16";
chr19	Mandalorion	exon	10532427	10532528	.	-	.	transcript_id "Isoform173123_16"; gene_id "Isoform173123_16.gene"; gene_name "Isoform173123_16";
chr19	Mandalorion	CDS	10532427	10532528	.	-	.	transcript_id "Isoform173123_16"; gene_id "Isoform173123_16.gene"; gene_name "Isoform173123_16";
chr19	Mandalorion	exon	10533077	10533132	.	-	.	transcript_id "Isoform173123_16"; gene_id "Isoform173123_16.gene"; gene_name "Isoform173123_16";
chr19	Mandalorion	start_codon	10533087	10533089	.	-	.	transcript_id "Isoform173123_16"; gene_id "Isoform173123_16.gene"; gene_name "Isoform173123_16";
chr19	Mandalorion	CDS	10533077	10533089	.	-	.	transcript_id "Isoform173123_16"; gene_id "Isoform173123_16.gene"; gene_name "Isoform173123_16";
chr19	Mandalorion	transcript	10527827	10533108	.	-	.	transcript_id "Isoform173126_54"; gene_id "Isoform173126_54.gene"; gene_name "Isoform173126_54";
chr19	Mandalorion	exon	10527827	10528404	.	-	.	transcript_id "Isoform173126_54"; gene_id "Isoform173126_54.gene"; gene_name "Isoform173126_54";
chr19	Mandalorion	exon	10529137	10529338	.	-	.	transcript_id "Isoform173126_54"; gene_id "Isoform173126_54.gene"; gene_name "Isoform173126_54";
chr19	Mandalorion	exon	10531893	10531985	.	-	.	transcript_id "Isoform173126_54"; gene_id "Isoform173126_54.gene"; gene_name "Isoform173126_54";
chr19	Mandalorion	exon	10532427	10532528	.	-	.	transcript_id "Isoform173126_54"; gene_id "Isoform173126_54.gene"; gene_name "Isoform173126_54";
chr19	Mandalorion	exon	10533063	10533108	.	-	.	transcript_id "Isoform173126_54"; gene_id "Isoform173126_54.gene"; gene_name "Isoform173126_54";
chr19	Mandalorion	transcript	10527829	10533135	.	-	.	transcript_id "Isoform173127_28"; gene_id "Isoform173127_28.gene"; gene_name "Isoform173127_28";
chr19	Mandalorion	exon	10527829	10528404	.	-	.	transcript_id "Isoform173127_28"; gene_id "Isoform173127_28.gene"; gene_name "Isoform173127_28";
chr19	Mandalorion	exon	10529137	10529338	.	-	.	transcript_id "Isoform173127_28"; gene_id "Isoform173127_28.gene"; gene_name "Isoform173127_28";
chr19	Mandalorion	exon	10531893	10531985	.	-	.	transcript_id "Isoform173127_28"; gene_id "Isoform173127_28.gene"; gene_name "Isoform173127_28";
chr19	Mandalorion	exon	10532427	10532528	.	-	.	transcript_id "Isoform173127_28"; gene_id "Isoform173127_28.gene"; gene_name "Isoform173127_28";
chr19	Mandalorion	exon	10533063	10533135	.	-	.	transcript_id "Isoform173127_28"; gene_id "Isoform173127_28.gene"; gene_name "Isoform173127_28";
chr19	Mandalorion	transcript	10527827	10533126	.	-	.	transcript_id "Isoform173128_69"; gene_id "Isoform173128_69.gene"; gene_name "Isoform173128_69";
chr19	Mandalorion	exon	10527827	10528404	.	-	.	transcript_id "Isoform173128_69"; gene_id "Isoform173128_69.gene"; gene_name "Isoform173128_69";
chr19	Mandalorion	CDS	10528392	10528404	.	-	.	transcript_id "Isoform173128_69"; gene_id "Isoform173128_69.gene"; gene_name "Isoform173128_69";
chr19	Mandalorion	stop_codon	10528389	10528391	.	-	.	transcript_id "Isoform173128_69"; gene_id "Isoform173128_69.gene"; gene_name "Isoform173128_69";
chr19	Mandalorion	exon	10529137	10529338	.	-	.	transcript_id "Isoform173128_69"; gene_id "Isoform173128_69.gene"; gene_name "Isoform173128_69";
chr19	Mandalorion	CDS	10529137	10529338	.	-	.	transcript_id "Isoform173128_69"; gene_id "Isoform173128_69.gene"; gene_name "Isoform173128_69";
chr19	Mandalorion	exon	10531893	10531985	.	-	.	transcript_id "Isoform173128_69"; gene_id "Isoform173128_69.gene"; gene_name "Isoform173128_69";
chr19	Mandalorion	CDS	10531893	10531985	.	-	.	transcript_id "Isoform173128_69"; gene_id "Isoform173128_69.gene"; gene_name "Isoform173128_69";
chr19	Mandalorion	exon	10532427	10532528	.	-	.	transcript_id "Isoform173128_69"; gene_id "Isoform173128_69.gene"; gene_name "Isoform173128_69";
chr19	Mandalorion	CDS	10532427	10532528	.	-	.	transcript_id "Isoform173128_69"; gene_id "Isoform173128_69.gene"; gene_name "Isoform173128_69";
chr19	Mandalorion	exon	10533077	10533126	.	-	.	transcript_id "Isoform173128_69"; gene_id "Isoform173128_69.gene"; gene_name "Isoform173128_69";
chr19	Mandalorion	start_codon	10533087	10533089	.	-	.	transcript_id "Isoform173128_69"; gene_id "Isoform173128_69.gene"; gene_name "Isoform173128_69";
chr19	Mandalorion	CDS	10533077	10533089	.	-	.	transcript_id "Isoform173128_69"; gene_id "Isoform173128_69.gene"; gene_name "Isoform173128_69";
chr19	Mandalorion	transcript	10527827	10533575	.	-	.	transcript_id "Isoform173129_6"; gene_id "Isoform173129_6.gene"; gene_name "Isoform173129_6";
chr19	Mandalorion	exon	10527827	10528404	.	-	.	transcript_id "Isoform173129_6"; gene_id "Isoform173129_6.gene"; gene_name "Isoform173129_6";
chr19	Mandalorion	exon	10529137	10529338	.	-	.	transcript_id "Isoform173129_6"; gene_id "Isoform173129_6.gene"; gene_name "Isoform173129_6";
chr19	Mandalorion	exon	10531893	10531985	.	-	.	transcript_id "Isoform173129_6"; gene_id "Isoform173129_6.gene"; gene_name "Isoform173129_6";
chr19	Mandalorion	exon	10532427	10532528	.	-	.	transcript_id "Isoform173129_6"; gene_id "Isoform173129_6.gene"; gene_name "Isoform173129_6";
chr19	Mandalorion	exon	10533479	10533575	.	-	.	transcript_id "Isoform173129_6"; gene_id "Isoform173129_6.gene"; gene_name "Isoform173129_6";
chr19	Mandalorion	transcript	10547842	10554450	.	-	.	transcript_id "Isoform173131_13"; gene_id "Isoform173131_13.gene"; gene_name "Isoform173131_13";
chr19	Mandalorion	exon	10547842	10548632	.	-	.	transcript_id "Isoform173131_13"; gene_id "Isoform173131_13.gene"; gene_name "Isoform173131_13";
chr19	Mandalorion	exon	10548893	10548968	.	-	.	transcript_id "Isoform173131_13"; gene_id "Isoform173131_13.gene"; gene_name "Isoform173131_13";
chr19	Mandalorion	exon	10552201	10552299	.	-	.	transcript_id "Isoform173131_13"; gene_id "Isoform173131_13.gene"; gene_name "Isoform173131_13";
chr19	Mandalorion	exon	10552604	10552875	.	-	.	transcript_id "Isoform173131_13"; gene_id "Isoform173131_13.gene"; gene_name "Isoform173131_13";
chr19	Mandalorion	exon	10554234	10554450	.	-	.	transcript_id "Isoform173131_13"; gene_id "Isoform173131_13.gene"; gene_name "Isoform173131_13";
chr19	Mandalorion	transcript	10547842	10554455	.	-	.	transcript_id "Isoform173133_19"; gene_id "Isoform173133_19.gene"; gene_name "Isoform173133_19";
chr19	Mandalorion	exon	10547842	10548632	.	-	.	transcript_id "Isoform173133_19"; gene_id "Isoform173133_19.gene"; gene_name "Isoform173133_19";
chr19	Mandalorion	exon	10548893	10548968	.	-	.	transcript_id "Isoform173133_19"; gene_id "Isoform173133_19.gene"; gene_name "Isoform173133_19";
chr19	Mandalorion	exon	10552201	10552299	.	-	.	transcript_id "Isoform173133_19"; gene_id "Isoform173133_19.gene"; gene_name "Isoform173133_19";
chr19	Mandalorion	exon	10552604	10552875	.	-	.	transcript_id "Isoform173133_19"; gene_id "Isoform173133_19.gene"; gene_name "Isoform173133_19";
chr19	Mandalorion	exon	10554333	10554455	.	-	.	transcript_id "Isoform173133_19"; gene_id "Isoform173133_19.gene"; gene_name "Isoform173133_19";
chr19	Mandalorion	transcript	10547842	10554760	.	-	.	transcript_id "Isoform173135_37"; gene_id "Isoform173135_37.gene"; gene_name "Isoform173135_37";
chr19	Mandalorion	exon	10547842	10548632	.	-	.	transcript_id "Isoform173135_37"; gene_id "Isoform173135_37.gene"; gene_name "Isoform173135_37";
chr19	Mandalorion	exon	10548893	10548968	.	-	.	transcript_id "Isoform173135_37"; gene_id "Isoform173135_37.gene"; gene_name "Isoform173135_37";
chr19	Mandalorion	exon	10552201	10552299	.	-	.	transcript_id "Isoform173135_37"; gene_id "Isoform173135_37.gene"; gene_name "Isoform173135_37";
chr19	Mandalorion	exon	10552604	10552875	.	-	.	transcript_id "Isoform173135_37"; gene_id "Isoform173135_37.gene"; gene_name "Isoform173135_37";
chr19	Mandalorion	exon	10554448	10554760	.	-	.	transcript_id "Isoform173135_37"; gene_id "Isoform173135_37.gene"; gene_name "Isoform173135_37";
chr19	Mandalorion	transcript	10547842	10554450	.	-	.	transcript_id "Isoform173141_24"; gene_id "Isoform173141_24.gene"; gene_name "Isoform173141_24";
chr19	Mandalorion	exon	10547842	10548632	.	-	.	transcript_id "Isoform173141_24"; gene_id "Isoform173141_24.gene"; gene_name "Isoform173141_24";
chr19	Mandalorion	CDS	10548523	10548632	.	-	.	transcript_id "Isoform173141_24"; gene_id "Isoform173141_24.gene"; gene_name "Isoform173141_24";
chr19	Mandalorion	stop_codon	10548520	10548522	.	-	.	transcript_id "Isoform173141_24"; gene_id "Isoform173141_24.gene"; gene_name "Isoform173141_24";
chr19	Mandalorion	exon	10548893	10548968	.	-	.	transcript_id "Isoform173141_24"; gene_id "Isoform173141_24.gene"; gene_name "Isoform173141_24";
chr19	Mandalorion	CDS	10548893	10548968	.	-	.	transcript_id "Isoform173141_24"; gene_id "Isoform173141_24.gene"; gene_name "Isoform173141_24";
chr19	Mandalorion	exon	10552201	10552372	.	-	.	transcript_id "Isoform173141_24"; gene_id "Isoform173141_24.gene"; gene_name "Isoform173141_24";
chr19	Mandalorion	CDS	10552201	10552372	.	-	.	transcript_id "Isoform173141_24"; gene_id "Isoform173141_24.gene"; gene_name "Isoform173141_24";
chr19	Mandalorion	exon	10552604	10552875	.	-	.	transcript_id "Isoform173141_24"; gene_id "Isoform173141_24.gene"; gene_name "Isoform173141_24";
chr19	Mandalorion	start_codon	10552729	10552731	.	-	.	transcript_id "Isoform173141_24"; gene_id "Isoform173141_24.gene"; gene_name "Isoform173141_24";
chr19	Mandalorion	CDS	10552604	10552731	.	-	.	transcript_id "Isoform173141_24"; gene_id "Isoform173141_24.gene"; gene_name "Isoform173141_24";
chr19	Mandalorion	exon	10554234	10554450	.	-	.	transcript_id "Isoform173141_24"; gene_id "Isoform173141_24.gene"; gene_name "Isoform173141_24";
chr19	Mandalorion	transcript	10547842	10554450	.	-	.	transcript_id "Isoform173143_53"; gene_id "Isoform173143_53.gene"; gene_name "Isoform173143_53";
chr19	Mandalorion	exon	10547842	10548632	.	-	.	transcript_id "Isoform173143_53"; gene_id "Isoform173143_53.gene"; gene_name "Isoform173143_53";
chr19	Mandalorion	CDS	10548523	10548632	.	-	.	transcript_id "Isoform173143_53"; gene_id "Isoform173143_53.gene"; gene_name "Isoform173143_53";
chr19	Mandalorion	stop_codon	10548520	10548522	.	-	.	transcript_id "Isoform173143_53"; gene_id "Isoform173143_53.gene"; gene_name "Isoform173143_53";
chr19	Mandalorion	exon	10548893	10548968	.	-	.	transcript_id "Isoform173143_53"; gene_id "Isoform173143_53.gene"; gene_name "Isoform173143_53";
chr19	Mandalorion	CDS	10548893	10548968	.	-	.	transcript_id "Isoform173143_53"; gene_id "Isoform173143_53.gene"; gene_name "Isoform173143_53";
chr19	Mandalorion	exon	10552201	10552372	.	-	.	transcript_id "Isoform173143_53"; gene_id "Isoform173143_53.gene"; gene_name "Isoform173143_53";
chr19	Mandalorion	CDS	10552201	10552372	.	-	.	transcript_id "Isoform173143_53"; gene_id "Isoform173143_53.gene"; gene_name "Isoform173143_53";
chr19	Mandalorion	exon	10552604	10552875	.	-	.	transcript_id "Isoform173143_53"; gene_id "Isoform173143_53.gene"; gene_name "Isoform173143_53";
chr19	Mandalorion	start_codon	10552729	10552731	.	-	.	transcript_id "Isoform173143_53"; gene_id "Isoform173143_53.gene"; gene_name "Isoform173143_53";
chr19	Mandalorion	CDS	10552604	10552731	.	-	.	transcript_id "Isoform173143_53"; gene_id "Isoform173143_53.gene"; gene_name "Isoform173143_53";
chr19	Mandalorion	exon	10554333	10554450	.	-	.	transcript_id "Isoform173143_53"; gene_id "Isoform173143_53.gene"; gene_name "Isoform173143_53";
chr19	Mandalorion	transcript	10547842	10554473	.	-	.	transcript_id "Isoform173145_72"; gene_id "Isoform173145_72.gene"; gene_name "Isoform173145_72";
chr19	Mandalorion	exon	10547842	10548632	.	-	.	transcript_id "Isoform173145_72"; gene_id "Isoform173145_72.gene"; gene_name "Isoform173145_72";
chr19	Mandalorion	CDS	10548523	10548632	.	-	.	transcript_id "Isoform173145_72"; gene_id "Isoform173145_72.gene"; gene_name "Isoform173145_72";
chr19	Mandalorion	stop_codon	10548520	10548522	.	-	.	transcript_id "Isoform173145_72"; gene_id "Isoform173145_72.gene"; gene_name "Isoform173145_72";
chr19	Mandalorion	exon	10548893	10548968	.	-	.	transcript_id "Isoform173145_72"; gene_id "Isoform173145_72.gene"; gene_name "Isoform173145_72";
chr19	Mandalorion	CDS	10548893	10548968	.	-	.	transcript_id "Isoform173145_72"; gene_id "Isoform173145_72.gene"; gene_name "Isoform173145_72";
chr19	Mandalorion	exon	10552201	10552372	.	-	.	transcript_id "Isoform173145_72"; gene_id "Isoform173145_72.gene"; gene_name "Isoform173145_72";
chr19	Mandalorion	CDS	10552201	10552372	.	-	.	transcript_id "Isoform173145_72"; gene_id "Isoform173145_72.gene"; gene_name "Isoform173145_72";
chr19	Mandalorion	exon	10552604	10552875	.	-	.	transcript_id "Isoform173145_72"; gene_id "Isoform173145_72.gene"; gene_name "Isoform173145_72";
chr19	Mandalorion	start_codon	10552729	10552731	.	-	.	transcript_id "Isoform173145_72"; gene_id "Isoform173145_72.gene"; gene_name "Isoform173145_72";
chr19	Mandalorion	CDS	10552604	10552731	.	-	.	transcript_id "Isoform173145_72"; gene_id "Isoform173145_72.gene"; gene_name "Isoform173145_72";
chr19	Mandalorion	exon	10554448	10554473	.	-	.	transcript_id "Isoform173145_72"; gene_id "Isoform173145_72.gene"; gene_name "Isoform173145_72";
chr19	Mandalorion	transcript	10547842	10554760	.	-	.	transcript_id "Isoform173146_56"; gene_id "Isoform173146_56.gene"; gene_name "Isoform173146_56";
chr19	Mandalorion	exon	10547842	10548632	.	-	.	transcript_id "Isoform173146_56"; gene_id "Isoform173146_56.gene"; gene_name "Isoform173146_56";
chr19	Mandalorion	CDS	10548523	10548632	.	-	.	transcript_id "Isoform173146_56"; gene_id "Isoform173146_56.gene"; gene_name "Isoform173146_56";
chr19	Mandalorion	stop_codon	10548520	10548522	.	-	.	transcript_id "Isoform173146_56"; gene_id "Isoform173146_56.gene"; gene_name "Isoform173146_56";
chr19	Mandalorion	exon	10548893	10548968	.	-	.	transcript_id "Isoform173146_56"; gene_id "Isoform173146_56.gene"; gene_name "Isoform173146_56";
chr19	Mandalorion	CDS	10548893	10548968	.	-	.	transcript_id "Isoform173146_56"; gene_id "Isoform173146_56.gene"; gene_name "Isoform173146_56";
chr19	Mandalorion	exon	10552201	10552372	.	-	.	transcript_id "Isoform173146_56"; gene_id "Isoform173146_56.gene"; gene_name "Isoform173146_56";
chr19	Mandalorion	CDS	10552201	10552372	.	-	.	transcript_id "Isoform173146_56"; gene_id "Isoform173146_56.gene"; gene_name "Isoform173146_56";
chr19	Mandalorion	exon	10552604	10552875	.	-	.	transcript_id "Isoform173146_56"; gene_id "Isoform173146_56.gene"; gene_name "Isoform173146_56";
chr19	Mandalorion	start_codon	10552729	10552731	.	-	.	transcript_id "Isoform173146_56"; gene_id "Isoform173146_56.gene"; gene_name "Isoform173146_56";
chr19	Mandalorion	CDS	10552604	10552731	.	-	.	transcript_id "Isoform173146_56"; gene_id "Isoform173146_56.gene"; gene_name "Isoform173146_56";
chr19	Mandalorion	exon	10554448	10554760	.	-	.	transcript_id "Isoform173146_56"; gene_id "Isoform173146_56.gene"; gene_name "Isoform173146_56";
chr19	Mandalorion	transcript	10547842	10554765	.	-	.	transcript_id "Isoform173150_4"; gene_id "Isoform173150_4.gene"; gene_name "Isoform173150_4";
chr19	Mandalorion	exon	10547842	10548968	.	-	.	transcript_id "Isoform173150_4"; gene_id "Isoform173150_4.gene"; gene_name "Isoform173150_4";
chr19	Mandalorion	CDS	10548594	10548968	.	-	.	transcript_id "Isoform173150_4"; gene_id "Isoform173150_4.gene"; gene_name "Isoform173150_4";
chr19	Mandalorion	stop_codon	10548591	10548593	.	-	.	transcript_id "Isoform173150_4"; gene_id "Isoform173150_4.gene"; gene_name "Isoform173150_4";
chr19	Mandalorion	exon	10552201	10552372	.	-	.	transcript_id "Isoform173150_4"; gene_id "Isoform173150_4.gene"; gene_name "Isoform173150_4";
chr19	Mandalorion	CDS	10552201	10552372	.	-	.	transcript_id "Isoform173150_4"; gene_id "Isoform173150_4.gene"; gene_name "Isoform173150_4";
chr19	Mandalorion	exon	10552604	10552875	.	-	.	transcript_id "Isoform173150_4"; gene_id "Isoform173150_4.gene"; gene_name "Isoform173150_4";
chr19	Mandalorion	start_codon	10552729	10552731	.	-	.	transcript_id "Isoform173150_4"; gene_id "Isoform173150_4.gene"; gene_name "Isoform173150_4";
chr19	Mandalorion	CDS	10552604	10552731	.	-	.	transcript_id "Isoform173150_4"; gene_id "Isoform173150_4.gene"; gene_name "Isoform173150_4";
chr19	Mandalorion	exon	10554448	10554765	.	-	.	transcript_id "Isoform173150_4"; gene_id "Isoform173150_4.gene"; gene_name "Isoform173150_4";
chr19	Mandalorion	transcript	10547844	10554758	.	-	.	transcript_id "Isoform173153_4"; gene_id "Isoform173153_4.gene"; gene_name "Isoform173153_4";
chr19	Mandalorion	exon	10547844	10548968	.	-	.	transcript_id "Isoform173153_4"; gene_id "Isoform173153_4.gene"; gene_name "Isoform173153_4";
chr19	Mandalorion	CDS	10548594	10548968	.	-	.	transcript_id "Isoform173153_4"; gene_id "Isoform173153_4.gene"; gene_name "Isoform173153_4";
chr19	Mandalorion	stop_codon	10548591	10548593	.	-	.	transcript_id "Isoform173153_4"; gene_id "Isoform173153_4.gene"; gene_name "Isoform173153_4";
chr19	Mandalorion	exon	10552201	10552875	.	-	.	transcript_id "Isoform173153_4"; gene_id "Isoform173153_4.gene"; gene_name "Isoform173153_4";
chr19	Mandalorion	start_codon	10552324	10552326	.	-	.	transcript_id "Isoform173153_4"; gene_id "Isoform173153_4.gene"; gene_name "Isoform173153_4";
chr19	Mandalorion	CDS	10552201	10552326	.	-	.	transcript_id "Isoform173153_4"; gene_id "Isoform173153_4.gene"; gene_name "Isoform173153_4";
chr19	Mandalorion	exon	10554448	10554758	.	-	.	transcript_id "Isoform173153_4"; gene_id "Isoform173153_4.gene"; gene_name "Isoform173153_4";
chr19	Mandalorion	transcript	10569563	10581692	.	-	.	transcript_id "Isoform173188_32141"; gene_id "Isoform173188_32141.gene"; gene_name "Isoform173188_32141";
chr19	Mandalorion	exon	10569563	10570153	.	-	.	transcript_id "Isoform173188_32141"; gene_id "Isoform173188_32141.gene"; gene_name "Isoform173188_32141";
chr19	Mandalorion	CDS	10569995	10570153	.	-	.	transcript_id "Isoform173188_32141"; gene_id "Isoform173188_32141.gene"; gene_name "Isoform173188_32141";
chr19	Mandalorion	stop_codon	10569992	10569994	.	-	.	transcript_id "Isoform173188_32141"; gene_id "Isoform173188_32141.gene"; gene_name "Isoform173188_32141";
chr19	Mandalorion	exon	10570511	10570600	.	-	.	transcript_id "Isoform173188_32141"; gene_id "Isoform173188_32141.gene"; gene_name "Isoform173188_32141";
chr19	Mandalorion	CDS	10570511	10570600	.	-	.	transcript_id "Isoform173188_32141"; gene_id "Isoform173188_32141.gene"; gene_name "Isoform173188_32141";
chr19	Mandalorion	exon	10570690	10570723	.	-	.	transcript_id "Isoform173188_32141"; gene_id "Isoform173188_32141.gene"; gene_name "Isoform173188_32141";
chr19	Mandalorion	CDS	10570690	10570723	.	-	.	transcript_id "Isoform173188_32141"; gene_id "Isoform173188_32141.gene"; gene_name "Isoform173188_32141";
chr19	Mandalorion	exon	10570828	10570931	.	-	.	transcript_id "Isoform173188_32141"; gene_id "Isoform173188_32141.gene"; gene_name "Isoform173188_32141";
chr19	Mandalorion	CDS	10570828	10570931	.	-	.	transcript_id "Isoform173188_32141"; gene_id "Isoform173188_32141.gene"; gene_name "Isoform173188_32141";
chr19	Mandalorion	exon	10571034	10571140	.	-	.	transcript_id "Isoform173188_32141"; gene_id "Isoform173188_32141.gene"; gene_name "Isoform173188_32141";
chr19	Mandalorion	CDS	10571034	10571140	.	-	.	transcript_id "Isoform173188_32141"; gene_id "Isoform173188_32141.gene"; gene_name "Isoform173188_32141";
chr19	Mandalorion	exon	10571795	10571932	.	-	.	transcript_id "Isoform173188_32141"; gene_id "Isoform173188_32141.gene"; gene_name "Isoform173188_32141";
chr19	Mandalorion	CDS	10571795	10571932	.	-	.	transcript_id "Isoform173188_32141"; gene_id "Isoform173188_32141.gene"; gene_name "Isoform173188_32141";
chr19	Mandalorion	exon	10572067	10572186	.	-	.	transcript_id "Isoform173188_32141"; gene_id "Isoform173188_32141.gene"; gene_name "Isoform173188_32141";
chr19	Mandalorion	CDS	10572067	10572186	.	-	.	transcript_id "Isoform173188_32141"; gene_id "Isoform173188_32141.gene"; gene_name "Isoform173188_32141";
chr19	Mandalorion	exon	10572658	10572774	.	-	.	transcript_id "Isoform173188_32141"; gene_id "Isoform173188_32141.gene"; gene_name "Isoform173188_32141";
chr19	Mandalorion	CDS	10572658	10572774	.	-	.	transcript_id "Isoform173188_32141"; gene_id "Isoform173188_32141.gene"; gene_name "Isoform173188_32141";
chr19	Mandalorion	exon	10573376	10573465	.	-	.	transcript_id "Isoform173188_32141"; gene_id "Isoform173188_32141.gene"; gene_name "Isoform173188_32141";
chr19	Mandalorion	CDS	10573376	10573465	.	-	.	transcript_id "Isoform173188_32141"; gene_id "Isoform173188_32141.gene"; gene_name "Isoform173188_32141";
chr19	Mandalorion	exon	10573562	10573646	.	-	.	transcript_id "Isoform173188_32141"; gene_id "Isoform173188_32141.gene"; gene_name "Isoform173188_32141";
chr19	Mandalorion	CDS	10573562	10573646	.	-	.	transcript_id "Isoform173188_32141"; gene_id "Isoform173188_32141.gene"; gene_name "Isoform173188_32141";
chr19	Mandalorion	exon	10573722	10573756	.	-	.	transcript_id "Isoform173188_32141"; gene_id "Isoform173188_32141.gene"; gene_name "Isoform173188_32141";
chr19	Mandalorion	CDS	10573722	10573756	.	-	.	transcript_id "Isoform173188_32141"; gene_id "Isoform173188_32141.gene"; gene_name "Isoform173188_32141";
chr19	Mandalorion	exon	10574296	10574385	.	-	.	transcript_id "Isoform173188_32141"; gene_id "Isoform173188_32141.gene"; gene_name "Isoform173188_32141";
chr19	Mandalorion	CDS	10574296	10574385	.	-	.	transcript_id "Isoform173188_32141"; gene_id "Isoform173188_32141.gene"; gene_name "Isoform173188_32141";
chr19	Mandalorion	exon	10574674	10574752	.	-	.	transcript_id "Isoform173188_32141"; gene_id "Isoform173188_32141.gene"; gene_name "Isoform173188_32141";
chr19	Mandalorion	CDS	10574674	10574752	.	-	.	transcript_id "Isoform173188_32141"; gene_id "Isoform173188_32141.gene"; gene_name "Isoform173188_32141";
chr19	Mandalorion	exon	10576396	10576577	.	-	.	transcript_id "Isoform173188_32141"; gene_id "Isoform173188_32141.gene"; gene_name "Isoform173188_32141";
chr19	Mandalorion	CDS	10576396	10576577	.	-	.	transcript_id "Isoform173188_32141"; gene_id "Isoform173188_32141.gene"; gene_name "Isoform173188_32141";
chr19	Mandalorion	exon	10576672	10576782	.	-	.	transcript_id "Isoform173188_32141"; gene_id "Isoform173188_32141.gene"; gene_name "Isoform173188_32141";
chr19	Mandalorion	CDS	10576672	10576782	.	-	.	transcript_id "Isoform173188_32141"; gene_id "Isoform173188_32141.gene"; gene_name "Isoform173188_32141";
chr19	Mandalorion	exon	10577935	10578124	.	-	.	transcript_id "Isoform173188_32141"; gene_id "Isoform173188_32141.gene"; gene_name "Isoform173188_32141";
chr19	Mandalorion	CDS	10577935	10578124	.	-	.	transcript_id "Isoform173188_32141"; gene_id "Isoform173188_32141.gene"; gene_name "Isoform173188_32141";
chr19	Mandalorion	exon	10581532	10581692	.	-	.	transcript_id "Isoform173188_32141"; gene_id "Isoform173188_32141.gene"; gene_name "Isoform173188_32141";
chr19	Mandalorion	start_codon	10581532	10581534	.	-	.	transcript_id "Isoform173188_32141"; gene_id "Isoform173188_32141.gene"; gene_name "Isoform173188_32141";
chr19	Mandalorion	CDS	10581532	10581534	.	-	.	transcript_id "Isoform173188_32141"; gene_id "Isoform173188_32141.gene"; gene_name "Isoform173188_32141";
chr19	Mandalorion	transcript	10569563	10581761	.	-	.	transcript_id "Isoform173189_1059"; gene_id "Isoform173189_1059.gene"; gene_name "Isoform173189_1059";
chr19	Mandalorion	exon	10569563	10570153	.	-	.	transcript_id "Isoform173189_1059"; gene_id "Isoform173189_1059.gene"; gene_name "Isoform173189_1059";
chr19	Mandalorion	CDS	10569995	10570153	.	-	.	transcript_id "Isoform173189_1059"; gene_id "Isoform173189_1059.gene"; gene_name "Isoform173189_1059";
chr19	Mandalorion	stop_codon	10569992	10569994	.	-	.	transcript_id "Isoform173189_1059"; gene_id "Isoform173189_1059.gene"; gene_name "Isoform173189_1059";
chr19	Mandalorion	exon	10570511	10570600	.	-	.	transcript_id "Isoform173189_1059"; gene_id "Isoform173189_1059.gene"; gene_name "Isoform173189_1059";
chr19	Mandalorion	CDS	10570511	10570600	.	-	.	transcript_id "Isoform173189_1059"; gene_id "Isoform173189_1059.gene"; gene_name "Isoform173189_1059";
chr19	Mandalorion	exon	10570690	10570723	.	-	.	transcript_id "Isoform173189_1059"; gene_id "Isoform173189_1059.gene"; gene_name "Isoform173189_1059";
chr19	Mandalorion	CDS	10570690	10570723	.	-	.	transcript_id "Isoform173189_1059"; gene_id "Isoform173189_1059.gene"; gene_name "Isoform173189_1059";
chr19	Mandalorion	exon	10570828	10570931	.	-	.	transcript_id "Isoform173189_1059"; gene_id "Isoform173189_1059.gene"; gene_name "Isoform173189_1059";
chr19	Mandalorion	CDS	10570828	10570931	.	-	.	transcript_id "Isoform173189_1059"; gene_id "Isoform173189_1059.gene"; gene_name "Isoform173189_1059";
chr19	Mandalorion	exon	10571034	10571140	.	-	.	transcript_id "Isoform173189_1059"; gene_id "Isoform173189_1059.gene"; gene_name "Isoform173189_1059";
chr19	Mandalorion	CDS	10571034	10571140	.	-	.	transcript_id "Isoform173189_1059"; gene_id "Isoform173189_1059.gene"; gene_name "Isoform173189_1059";
chr19	Mandalorion	exon	10571795	10571932	.	-	.	transcript_id "Isoform173189_1059"; gene_id "Isoform173189_1059.gene"; gene_name "Isoform173189_1059";
chr19	Mandalorion	CDS	10571795	10571932	.	-	.	transcript_id "Isoform173189_1059"; gene_id "Isoform173189_1059.gene"; gene_name "Isoform173189_1059";
chr19	Mandalorion	exon	10572067	10572186	.	-	.	transcript_id "Isoform173189_1059"; gene_id "Isoform173189_1059.gene"; gene_name "Isoform173189_1059";
chr19	Mandalorion	CDS	10572067	10572186	.	-	.	transcript_id "Isoform173189_1059"; gene_id "Isoform173189_1059.gene"; gene_name "Isoform173189_1059";
chr19	Mandalorion	exon	10572658	10572774	.	-	.	transcript_id "Isoform173189_1059"; gene_id "Isoform173189_1059.gene"; gene_name "Isoform173189_1059";
chr19	Mandalorion	CDS	10572658	10572774	.	-	.	transcript_id "Isoform173189_1059"; gene_id "Isoform173189_1059.gene"; gene_name "Isoform173189_1059";
chr19	Mandalorion	exon	10573376	10573465	.	-	.	transcript_id "Isoform173189_1059"; gene_id "Isoform173189_1059.gene"; gene_name "Isoform173189_1059";
chr19	Mandalorion	CDS	10573376	10573465	.	-	.	transcript_id "Isoform173189_1059"; gene_id "Isoform173189_1059.gene"; gene_name "Isoform173189_1059";
chr19	Mandalorion	exon	10573562	10573646	.	-	.	transcript_id "Isoform173189_1059"; gene_id "Isoform173189_1059.gene"; gene_name "Isoform173189_1059";
chr19	Mandalorion	CDS	10573562	10573646	.	-	.	transcript_id "Isoform173189_1059"; gene_id "Isoform173189_1059.gene"; gene_name "Isoform173189_1059";
chr19	Mandalorion	exon	10573722	10573756	.	-	.	transcript_id "Isoform173189_1059"; gene_id "Isoform173189_1059.gene"; gene_name "Isoform173189_1059";
chr19	Mandalorion	CDS	10573722	10573756	.	-	.	transcript_id "Isoform173189_1059"; gene_id "Isoform173189_1059.gene"; gene_name "Isoform173189_1059";
chr19	Mandalorion	exon	10574296	10574385	.	-	.	transcript_id "Isoform173189_1059"; gene_id "Isoform173189_1059.gene"; gene_name "Isoform173189_1059";
chr19	Mandalorion	CDS	10574296	10574385	.	-	.	transcript_id "Isoform173189_1059"; gene_id "Isoform173189_1059.gene"; gene_name "Isoform173189_1059";
chr19	Mandalorion	exon	10574674	10574752	.	-	.	transcript_id "Isoform173189_1059"; gene_id "Isoform173189_1059.gene"; gene_name "Isoform173189_1059";
chr19	Mandalorion	CDS	10574674	10574752	.	-	.	transcript_id "Isoform173189_1059"; gene_id "Isoform173189_1059.gene"; gene_name "Isoform173189_1059";
chr19	Mandalorion	exon	10576396	10576577	.	-	.	transcript_id "Isoform173189_1059"; gene_id "Isoform173189_1059.gene"; gene_name "Isoform173189_1059";
chr19	Mandalorion	CDS	10576396	10576577	.	-	.	transcript_id "Isoform173189_1059"; gene_id "Isoform173189_1059.gene"; gene_name "Isoform173189_1059";
chr19	Mandalorion	exon	10576672	10576782	.	-	.	transcript_id "Isoform173189_1059"; gene_id "Isoform173189_1059.gene"; gene_name "Isoform173189_1059";
chr19	Mandalorion	CDS	10576672	10576782	.	-	.	transcript_id "Isoform173189_1059"; gene_id "Isoform173189_1059.gene"; gene_name "Isoform173189_1059";
chr19	Mandalorion	exon	10577935	10578124	.	-	.	transcript_id "Isoform173189_1059"; gene_id "Isoform173189_1059.gene"; gene_name "Isoform173189_1059";
chr19	Mandalorion	CDS	10577935	10578124	.	-	.	transcript_id "Isoform173189_1059"; gene_id "Isoform173189_1059.gene"; gene_name "Isoform173189_1059";
chr19	Mandalorion	exon	10581532	10581761	.	-	.	transcript_id "Isoform173189_1059"; gene_id "Isoform173189_1059.gene"; gene_name "Isoform173189_1059";
chr19	Mandalorion	start_codon	10581532	10581534	.	-	.	transcript_id "Isoform173189_1059"; gene_id "Isoform173189_1059.gene"; gene_name "Isoform173189_1059";
chr19	Mandalorion	CDS	10581532	10581534	.	-	.	transcript_id "Isoform173189_1059"; gene_id "Isoform173189_1059.gene"; gene_name "Isoform173189_1059";
chr19	Mandalorion	transcript	10569563	10582782	.	-	.	transcript_id "Isoform173203_372"; gene_id "Isoform173203_372.gene"; gene_name "Isoform173203_372";
chr19	Mandalorion	exon	10569563	10570153	.	-	.	transcript_id "Isoform173203_372"; gene_id "Isoform173203_372.gene"; gene_name "Isoform173203_372";
chr19	Mandalorion	CDS	10569995	10570153	.	-	.	transcript_id "Isoform173203_372"; gene_id "Isoform173203_372.gene"; gene_name "Isoform173203_372";
chr19	Mandalorion	stop_codon	10569992	10569994	.	-	.	transcript_id "Isoform173203_372"; gene_id "Isoform173203_372.gene"; gene_name "Isoform173203_372";
chr19	Mandalorion	exon	10570511	10570600	.	-	.	transcript_id "Isoform173203_372"; gene_id "Isoform173203_372.gene"; gene_name "Isoform173203_372";
chr19	Mandalorion	CDS	10570511	10570600	.	-	.	transcript_id "Isoform173203_372"; gene_id "Isoform173203_372.gene"; gene_name "Isoform173203_372";
chr19	Mandalorion	exon	10570690	10570723	.	-	.	transcript_id "Isoform173203_372"; gene_id "Isoform173203_372.gene"; gene_name "Isoform173203_372";
chr19	Mandalorion	CDS	10570690	10570723	.	-	.	transcript_id "Isoform173203_372"; gene_id "Isoform173203_372.gene"; gene_name "Isoform173203_372";
chr19	Mandalorion	exon	10570828	10570931	.	-	.	transcript_id "Isoform173203_372"; gene_id "Isoform173203_372.gene"; gene_name "Isoform173203_372";
chr19	Mandalorion	CDS	10570828	10570931	.	-	.	transcript_id "Isoform173203_372"; gene_id "Isoform173203_372.gene"; gene_name "Isoform173203_372";
chr19	Mandalorion	exon	10571034	10571140	.	-	.	transcript_id "Isoform173203_372"; gene_id "Isoform173203_372.gene"; gene_name "Isoform173203_372";
chr19	Mandalorion	CDS	10571034	10571140	.	-	.	transcript_id "Isoform173203_372"; gene_id "Isoform173203_372.gene"; gene_name "Isoform173203_372";
chr19	Mandalorion	exon	10571795	10571932	.	-	.	transcript_id "Isoform173203_372"; gene_id "Isoform173203_372.gene"; gene_name "Isoform173203_372";
chr19	Mandalorion	CDS	10571795	10571932	.	-	.	transcript_id "Isoform173203_372"; gene_id "Isoform173203_372.gene"; gene_name "Isoform173203_372";
chr19	Mandalorion	exon	10572067	10572186	.	-	.	transcript_id "Isoform173203_372"; gene_id "Isoform173203_372.gene"; gene_name "Isoform173203_372";
chr19	Mandalorion	CDS	10572067	10572186	.	-	.	transcript_id "Isoform173203_372"; gene_id "Isoform173203_372.gene"; gene_name "Isoform173203_372";
chr19	Mandalorion	exon	10572658	10572774	.	-	.	transcript_id "Isoform173203_372"; gene_id "Isoform173203_372.gene"; gene_name "Isoform173203_372";
chr19	Mandalorion	CDS	10572658	10572774	.	-	.	transcript_id "Isoform173203_372"; gene_id "Isoform173203_372.gene"; gene_name "Isoform173203_372";
chr19	Mandalorion	exon	10573376	10573465	.	-	.	transcript_id "Isoform173203_372"; gene_id "Isoform173203_372.gene"; gene_name "Isoform173203_372";
chr19	Mandalorion	CDS	10573376	10573465	.	-	.	transcript_id "Isoform173203_372"; gene_id "Isoform173203_372.gene"; gene_name "Isoform173203_372";
chr19	Mandalorion	exon	10573562	10573646	.	-	.	transcript_id "Isoform173203_372"; gene_id "Isoform173203_372.gene"; gene_name "Isoform173203_372";
chr19	Mandalorion	CDS	10573562	10573646	.	-	.	transcript_id "Isoform173203_372"; gene_id "Isoform173203_372.gene"; gene_name "Isoform173203_372";
chr19	Mandalorion	exon	10573722	10573756	.	-	.	transcript_id "Isoform173203_372"; gene_id "Isoform173203_372.gene"; gene_name "Isoform173203_372";
chr19	Mandalorion	CDS	10573722	10573756	.	-	.	transcript_id "Isoform173203_372"; gene_id "Isoform173203_372.gene"; gene_name "Isoform173203_372";
chr19	Mandalorion	exon	10574296	10574385	.	-	.	transcript_id "Isoform173203_372"; gene_id "Isoform173203_372.gene"; gene_name "Isoform173203_372";
chr19	Mandalorion	CDS	10574296	10574385	.	-	.	transcript_id "Isoform173203_372"; gene_id "Isoform173203_372.gene"; gene_name "Isoform173203_372";
chr19	Mandalorion	exon	10574674	10574752	.	-	.	transcript_id "Isoform173203_372"; gene_id "Isoform173203_372.gene"; gene_name "Isoform173203_372";
chr19	Mandalorion	CDS	10574674	10574752	.	-	.	transcript_id "Isoform173203_372"; gene_id "Isoform173203_372.gene"; gene_name "Isoform173203_372";
chr19	Mandalorion	exon	10576396	10576577	.	-	.	transcript_id "Isoform173203_372"; gene_id "Isoform173203_372.gene"; gene_name "Isoform173203_372";
chr19	Mandalorion	CDS	10576396	10576577	.	-	.	transcript_id "Isoform173203_372"; gene_id "Isoform173203_372.gene"; gene_name "Isoform173203_372";
chr19	Mandalorion	exon	10576672	10576782	.	-	.	transcript_id "Isoform173203_372"; gene_id "Isoform173203_372.gene"; gene_name "Isoform173203_372";
chr19	Mandalorion	CDS	10576672	10576782	.	-	.	transcript_id "Isoform173203_372"; gene_id "Isoform173203_372.gene"; gene_name "Isoform173203_372";
chr19	Mandalorion	exon	10577935	10578124	.	-	.	transcript_id "Isoform173203_372"; gene_id "Isoform173203_372.gene"; gene_name "Isoform173203_372";
chr19	Mandalorion	CDS	10577935	10578124	.	-	.	transcript_id "Isoform173203_372"; gene_id "Isoform173203_372.gene"; gene_name "Isoform173203_372";
chr19	Mandalorion	exon	10581532	10581637	.	-	.	transcript_id "Isoform173203_372"; gene_id "Isoform173203_372.gene"; gene_name "Isoform173203_372";
chr19	Mandalorion	start_codon	10581532	10581534	.	-	.	transcript_id "Isoform173203_372"; gene_id "Isoform173203_372.gene"; gene_name "Isoform173203_372";
chr19	Mandalorion	CDS	10581532	10581534	.	-	.	transcript_id "Isoform173203_372"; gene_id "Isoform173203_372.gene"; gene_name "Isoform173203_372";
chr19	Mandalorion	exon	10582583	10582782	.	-	.	transcript_id "Isoform173203_372"; gene_id "Isoform173203_372.gene"; gene_name "Isoform173203_372";
chr19	Mandalorion	transcript	10479003	10502522	.	-	.	transcript_id "Isoform173267_89"; gene_id "Isoform173267_89.gene"; gene_name "Isoform173267_89";
chr19	Mandalorion	exon	10479003	10480493	.	-	.	transcript_id "Isoform173267_89"; gene_id "Isoform173267_89.gene"; gene_name "Isoform173267_89";
chr19	Mandalorion	CDS	10480366	10480493	.	-	.	transcript_id "Isoform173267_89"; gene_id "Isoform173267_89.gene"; gene_name "Isoform173267_89";
chr19	Mandalorion	stop_codon	10480363	10480365	.	-	.	transcript_id "Isoform173267_89"; gene_id "Isoform173267_89.gene"; gene_name "Isoform173267_89";
chr19	Mandalorion	exon	10494344	10494453	.	-	.	transcript_id "Isoform173267_89"; gene_id "Isoform173267_89.gene"; gene_name "Isoform173267_89";
chr19	Mandalorion	CDS	10494344	10494453	.	-	.	transcript_id "Isoform173267_89"; gene_id "Isoform173267_89.gene"; gene_name "Isoform173267_89";
chr19	Mandalorion	exon	10494533	10494750	.	-	.	transcript_id "Isoform173267_89"; gene_id "Isoform173267_89.gene"; gene_name "Isoform173267_89";
chr19	Mandalorion	CDS	10494533	10494750	.	-	.	transcript_id "Isoform173267_89"; gene_id "Isoform173267_89.gene"; gene_name "Isoform173267_89";
chr19	Mandalorion	exon	10502423	10502522	.	-	.	transcript_id "Isoform173267_89"; gene_id "Isoform173267_89.gene"; gene_name "Isoform173267_89";
chr19	Mandalorion	start_codon	10502456	10502458	.	-	.	transcript_id "Isoform173267_89"; gene_id "Isoform173267_89.gene"; gene_name "Isoform173267_89";
chr19	Mandalorion	CDS	10502423	10502458	.	-	.	transcript_id "Isoform173267_89"; gene_id "Isoform173267_89.gene"; gene_name "Isoform173267_89";
chr19	Mandalorion	transcript	10479006	10502500	.	-	.	transcript_id "Isoform173268_291"; gene_id "Isoform173268_291.gene"; gene_name "Isoform173268_291";
chr19	Mandalorion	exon	10479006	10480493	.	-	.	transcript_id "Isoform173268_291"; gene_id "Isoform173268_291.gene"; gene_name "Isoform173268_291";
chr19	Mandalorion	CDS	10480366	10480493	.	-	.	transcript_id "Isoform173268_291"; gene_id "Isoform173268_291.gene"; gene_name "Isoform173268_291";
chr19	Mandalorion	stop_codon	10480363	10480365	.	-	.	transcript_id "Isoform173268_291"; gene_id "Isoform173268_291.gene"; gene_name "Isoform173268_291";
chr19	Mandalorion	exon	10494344	10494453	.	-	.	transcript_id "Isoform173268_291"; gene_id "Isoform173268_291.gene"; gene_name "Isoform173268_291";
chr19	Mandalorion	CDS	10494344	10494453	.	-	.	transcript_id "Isoform173268_291"; gene_id "Isoform173268_291.gene"; gene_name "Isoform173268_291";
chr19	Mandalorion	exon	10494533	10494750	.	-	.	transcript_id "Isoform173268_291"; gene_id "Isoform173268_291.gene"; gene_name "Isoform173268_291";
chr19	Mandalorion	CDS	10494533	10494750	.	-	.	transcript_id "Isoform173268_291"; gene_id "Isoform173268_291.gene"; gene_name "Isoform173268_291";
chr19	Mandalorion	exon	10502423	10502500	.	-	.	transcript_id "Isoform173268_291"; gene_id "Isoform173268_291.gene"; gene_name "Isoform173268_291";
chr19	Mandalorion	start_codon	10502456	10502458	.	-	.	transcript_id "Isoform173268_291"; gene_id "Isoform173268_291.gene"; gene_name "Isoform173268_291";
chr19	Mandalorion	CDS	10502423	10502458	.	-	.	transcript_id "Isoform173268_291"; gene_id "Isoform173268_291.gene"; gene_name "Isoform173268_291";
chr19	Mandalorion	transcript	10479713	10502571	.	-	.	transcript_id "Isoform173272_33"; gene_id "Isoform173272_33.gene"; gene_name "Isoform173272_33";
chr19	Mandalorion	exon	10479713	10480493	.	-	.	transcript_id "Isoform173272_33"; gene_id "Isoform173272_33.gene"; gene_name "Isoform173272_33";
chr19	Mandalorion	CDS	10480366	10480493	.	-	.	transcript_id "Isoform173272_33"; gene_id "Isoform173272_33.gene"; gene_name "Isoform173272_33";
chr19	Mandalorion	stop_codon	10480363	10480365	.	-	.	transcript_id "Isoform173272_33"; gene_id "Isoform173272_33.gene"; gene_name "Isoform173272_33";
chr19	Mandalorion	exon	10494344	10494453	.	-	.	transcript_id "Isoform173272_33"; gene_id "Isoform173272_33.gene"; gene_name "Isoform173272_33";
chr19	Mandalorion	CDS	10494344	10494453	.	-	.	transcript_id "Isoform173272_33"; gene_id "Isoform173272_33.gene"; gene_name "Isoform173272_33";
chr19	Mandalorion	exon	10494533	10494750	.	-	.	transcript_id "Isoform173272_33"; gene_id "Isoform173272_33.gene"; gene_name "Isoform173272_33";
chr19	Mandalorion	CDS	10494533	10494750	.	-	.	transcript_id "Isoform173272_33"; gene_id "Isoform173272_33.gene"; gene_name "Isoform173272_33";
chr19	Mandalorion	exon	10502423	10502571	.	-	.	transcript_id "Isoform173272_33"; gene_id "Isoform173272_33.gene"; gene_name "Isoform173272_33";
chr19	Mandalorion	start_codon	10502456	10502458	.	-	.	transcript_id "Isoform173272_33"; gene_id "Isoform173272_33.gene"; gene_name "Isoform173272_33";
chr19	Mandalorion	CDS	10502423	10502458	.	-	.	transcript_id "Isoform173272_33"; gene_id "Isoform173272_33.gene"; gene_name "Isoform173272_33";
chr19	Mandalorion	transcript	10479006	10502500	.	-	.	transcript_id "Isoform173285_37"; gene_id "Isoform173285_37.gene"; gene_name "Isoform173285_37";
chr19	Mandalorion	exon	10479006	10480493	.	-	.	transcript_id "Isoform173285_37"; gene_id "Isoform173285_37.gene"; gene_name "Isoform173285_37";
chr19	Mandalorion	exon	10494344	10494453	.	-	.	transcript_id "Isoform173285_37"; gene_id "Isoform173285_37.gene"; gene_name "Isoform173285_37";
chr19	Mandalorion	exon	10494684	10494750	.	-	.	transcript_id "Isoform173285_37"; gene_id "Isoform173285_37.gene"; gene_name "Isoform173285_37";
chr19	Mandalorion	exon	10502423	10502500	.	-	.	transcript_id "Isoform173285_37"; gene_id "Isoform173285_37.gene"; gene_name "Isoform173285_37";
chr19	Mandalorion	transcript	10502607	10525019	.	+	.	transcript_id "Isoform173301_4"; gene_id "Isoform173301_4.gene"; gene_name "Isoform173301_4";
chr19	Mandalorion	exon	10502607	10502691	.	+	.	transcript_id "Isoform173301_4"; gene_id "Isoform173301_4.gene"; gene_name "Isoform173301_4";
chr19	Mandalorion	exon	10503316	10503424	.	+	.	transcript_id "Isoform173301_4"; gene_id "Isoform173301_4.gene"; gene_name "Isoform173301_4";
chr19	Mandalorion	exon	10509145	10509363	.	+	.	transcript_id "Isoform173301_4"; gene_id "Isoform173301_4.gene"; gene_name "Isoform173301_4";
chr19	Mandalorion	exon	10509622	10509698	.	+	.	transcript_id "Isoform173301_4"; gene_id "Isoform173301_4.gene"; gene_name "Isoform173301_4";
chr19	Mandalorion	start_codon	10509696	10509698	.	+	.	transcript_id "Isoform173301_4"; gene_id "Isoform173301_4.gene"; gene_name "Isoform173301_4";
chr19	Mandalorion	CDS	10509696	10509698	.	+	.	transcript_id "Isoform173301_4"; gene_id "Isoform173301_4.gene"; gene_name "Isoform173301_4";
chr19	Mandalorion	exon	10510184	10510287	.	+	.	transcript_id "Isoform173301_4"; gene_id "Isoform173301_4.gene"; gene_name "Isoform173301_4";
chr19	Mandalorion	CDS	10510184	10510287	.	+	.	transcript_id "Isoform173301_4"; gene_id "Isoform173301_4.gene"; gene_name "Isoform173301_4";
chr19	Mandalorion	exon	10510657	10510829	.	+	.	transcript_id "Isoform173301_4"; gene_id "Isoform173301_4.gene"; gene_name "Isoform173301_4";
chr19	Mandalorion	CDS	10510657	10510829	.	+	.	transcript_id "Isoform173301_4"; gene_id "Isoform173301_4.gene"; gene_name "Isoform173301_4";
chr19	Mandalorion	exon	10512468	10512882	.	+	.	transcript_id "Isoform173301_4"; gene_id "Isoform173301_4.gene"; gene_name "Isoform173301_4";
chr19	Mandalorion	CDS	10512468	10512882	.	+	.	transcript_id "Isoform173301_4"; gene_id "Isoform173301_4.gene"; gene_name "Isoform173301_4";
chr19	Mandalorion	exon	10514163	10514281	.	+	.	transcript_id "Isoform173301_4"; gene_id "Isoform173301_4.gene"; gene_name "Isoform173301_4";
chr19	Mandalorion	CDS	10514163	10514281	.	+	.	transcript_id "Isoform173301_4"; gene_id "Isoform173301_4.gene"; gene_name "Isoform173301_4";
chr19	Mandalorion	exon	10516984	10517152	.	+	.	transcript_id "Isoform173301_4"; gene_id "Isoform173301_4.gene"; gene_name "Isoform173301_4";
chr19	Mandalorion	CDS	10516984	10517152	.	+	.	transcript_id "Isoform173301_4"; gene_id "Isoform173301_4.gene"; gene_name "Isoform173301_4";
chr19	Mandalorion	exon	10518045	10518212	.	+	.	transcript_id "Isoform173301_4"; gene_id "Isoform173301_4.gene"; gene_name "Isoform173301_4";
chr19	Mandalorion	CDS	10518045	10518204	.	+	.	transcript_id "Isoform173301_4"; gene_id "Isoform173301_4.gene"; gene_name "Isoform173301_4";
chr19	Mandalorion	stop_codon	10518205	10518207	.	+	.	transcript_id "Isoform173301_4"; gene_id "Isoform173301_4.gene"; gene_name "Isoform173301_4";
chr19	Mandalorion	exon	10523056	10525019	.	+	.	transcript_id "Isoform173301_4"; gene_id "Isoform173301_4.gene"; gene_name "Isoform173301_4";
chr19	Mandalorion	transcript	10502625	10525024	.	+	.	transcript_id "Isoform173302_19"; gene_id "Isoform173302_19.gene"; gene_name "Isoform173302_19";
chr19	Mandalorion	exon	10502625	10502691	.	+	.	transcript_id "Isoform173302_19"; gene_id "Isoform173302_19.gene"; gene_name "Isoform173302_19";
chr19	Mandalorion	exon	10503316	10503424	.	+	.	transcript_id "Isoform173302_19"; gene_id "Isoform173302_19.gene"; gene_name "Isoform173302_19";
chr19	Mandalorion	start_codon	10503371	10503373	.	+	.	transcript_id "Isoform173302_19"; gene_id "Isoform173302_19.gene"; gene_name "Isoform173302_19";
chr19	Mandalorion	CDS	10503371	10503424	.	+	.	transcript_id "Isoform173302_19"; gene_id "Isoform173302_19.gene"; gene_name "Isoform173302_19";
chr19	Mandalorion	exon	10509145	10509363	.	+	.	transcript_id "Isoform173302_19"; gene_id "Isoform173302_19.gene"; gene_name "Isoform173302_19";
chr19	Mandalorion	CDS	10509145	10509363	.	+	.	transcript_id "Isoform173302_19"; gene_id "Isoform173302_19.gene"; gene_name "Isoform173302_19";
chr19	Mandalorion	exon	10510184	10510287	.	+	.	transcript_id "Isoform173302_19"; gene_id "Isoform173302_19.gene"; gene_name "Isoform173302_19";
chr19	Mandalorion	CDS	10510184	10510287	.	+	.	transcript_id "Isoform173302_19"; gene_id "Isoform173302_19.gene"; gene_name "Isoform173302_19";
chr19	Mandalorion	exon	10510657	10510802	.	+	.	transcript_id "Isoform173302_19"; gene_id "Isoform173302_19.gene"; gene_name "Isoform173302_19";
chr19	Mandalorion	CDS	10510657	10510802	.	+	.	transcript_id "Isoform173302_19"; gene_id "Isoform173302_19.gene"; gene_name "Isoform173302_19";
chr19	Mandalorion	exon	10512468	10512882	.	+	.	transcript_id "Isoform173302_19"; gene_id "Isoform173302_19.gene"; gene_name "Isoform173302_19";
chr19	Mandalorion	CDS	10512468	10512882	.	+	.	transcript_id "Isoform173302_19"; gene_id "Isoform173302_19.gene"; gene_name "Isoform173302_19";
chr19	Mandalorion	exon	10514163	10514281	.	+	.	transcript_id "Isoform173302_19"; gene_id "Isoform173302_19.gene"; gene_name "Isoform173302_19";
chr19	Mandalorion	CDS	10514163	10514281	.	+	.	transcript_id "Isoform173302_19"; gene_id "Isoform173302_19.gene"; gene_name "Isoform173302_19";
chr19	Mandalorion	exon	10516984	10517152	.	+	.	transcript_id "Isoform173302_19"; gene_id "Isoform173302_19.gene"; gene_name "Isoform173302_19";
chr19	Mandalorion	CDS	10516984	10517152	.	+	.	transcript_id "Isoform173302_19"; gene_id "Isoform173302_19.gene"; gene_name "Isoform173302_19";
chr19	Mandalorion	exon	10518045	10518212	.	+	.	transcript_id "Isoform173302_19"; gene_id "Isoform173302_19.gene"; gene_name "Isoform173302_19";
chr19	Mandalorion	CDS	10518045	10518204	.	+	.	transcript_id "Isoform173302_19"; gene_id "Isoform173302_19.gene"; gene_name "Isoform173302_19";
chr19	Mandalorion	stop_codon	10518205	10518207	.	+	.	transcript_id "Isoform173302_19"; gene_id "Isoform173302_19.gene"; gene_name "Isoform173302_19";
chr19	Mandalorion	exon	10523056	10525024	.	+	.	transcript_id "Isoform173302_19"; gene_id "Isoform173302_19.gene"; gene_name "Isoform173302_19";
chr19	Mandalorion	transcript	10502631	10525024	.	+	.	transcript_id "Isoform173304_37"; gene_id "Isoform173304_37.gene"; gene_name "Isoform173304_37";
chr19	Mandalorion	exon	10502631	10502691	.	+	.	transcript_id "Isoform173304_37"; gene_id "Isoform173304_37.gene"; gene_name "Isoform173304_37";
chr19	Mandalorion	exon	10503316	10503424	.	+	.	transcript_id "Isoform173304_37"; gene_id "Isoform173304_37.gene"; gene_name "Isoform173304_37";
chr19	Mandalorion	start_codon	10503371	10503373	.	+	.	transcript_id "Isoform173304_37"; gene_id "Isoform173304_37.gene"; gene_name "Isoform173304_37";
chr19	Mandalorion	CDS	10503371	10503424	.	+	.	transcript_id "Isoform173304_37"; gene_id "Isoform173304_37.gene"; gene_name "Isoform173304_37";
chr19	Mandalorion	exon	10509145	10509363	.	+	.	transcript_id "Isoform173304_37"; gene_id "Isoform173304_37.gene"; gene_name "Isoform173304_37";
chr19	Mandalorion	CDS	10509145	10509363	.	+	.	transcript_id "Isoform173304_37"; gene_id "Isoform173304_37.gene"; gene_name "Isoform173304_37";
chr19	Mandalorion	exon	10510184	10510287	.	+	.	transcript_id "Isoform173304_37"; gene_id "Isoform173304_37.gene"; gene_name "Isoform173304_37";
chr19	Mandalorion	CDS	10510184	10510287	.	+	.	transcript_id "Isoform173304_37"; gene_id "Isoform173304_37.gene"; gene_name "Isoform173304_37";
chr19	Mandalorion	exon	10510657	10510829	.	+	.	transcript_id "Isoform173304_37"; gene_id "Isoform173304_37.gene"; gene_name "Isoform173304_37";
chr19	Mandalorion	CDS	10510657	10510829	.	+	.	transcript_id "Isoform173304_37"; gene_id "Isoform173304_37.gene"; gene_name "Isoform173304_37";
chr19	Mandalorion	exon	10512468	10512882	.	+	.	transcript_id "Isoform173304_37"; gene_id "Isoform173304_37.gene"; gene_name "Isoform173304_37";
chr19	Mandalorion	CDS	10512468	10512882	.	+	.	transcript_id "Isoform173304_37"; gene_id "Isoform173304_37.gene"; gene_name "Isoform173304_37";
chr19	Mandalorion	exon	10514163	10514281	.	+	.	transcript_id "Isoform173304_37"; gene_id "Isoform173304_37.gene"; gene_name "Isoform173304_37";
chr19	Mandalorion	CDS	10514163	10514281	.	+	.	transcript_id "Isoform173304_37"; gene_id "Isoform173304_37.gene"; gene_name "Isoform173304_37";
chr19	Mandalorion	exon	10516984	10517152	.	+	.	transcript_id "Isoform173304_37"; gene_id "Isoform173304_37.gene"; gene_name "Isoform173304_37";
chr19	Mandalorion	CDS	10516984	10517152	.	+	.	transcript_id "Isoform173304_37"; gene_id "Isoform173304_37.gene"; gene_name "Isoform173304_37";
chr19	Mandalorion	exon	10518045	10518212	.	+	.	transcript_id "Isoform173304_37"; gene_id "Isoform173304_37.gene"; gene_name "Isoform173304_37";
chr19	Mandalorion	CDS	10518045	10518204	.	+	.	transcript_id "Isoform173304_37"; gene_id "Isoform173304_37.gene"; gene_name "Isoform173304_37";
chr19	Mandalorion	stop_codon	10518205	10518207	.	+	.	transcript_id "Isoform173304_37"; gene_id "Isoform173304_37.gene"; gene_name "Isoform173304_37";
chr19	Mandalorion	exon	10523056	10525024	.	+	.	transcript_id "Isoform173304_37"; gene_id "Isoform173304_37.gene"; gene_name "Isoform173304_37";
chr19	Mandalorion	transcript	10502618	10525093	.	+	.	transcript_id "Isoform173305_14"; gene_id "Isoform173305_14.gene"; gene_name "Isoform173305_14";
chr19	Mandalorion	exon	10502618	10502691	.	+	.	transcript_id "Isoform173305_14"; gene_id "Isoform173305_14.gene"; gene_name "Isoform173305_14";
chr19	Mandalorion	exon	10503316	10503424	.	+	.	transcript_id "Isoform173305_14"; gene_id "Isoform173305_14.gene"; gene_name "Isoform173305_14";
chr19	Mandalorion	start_codon	10503371	10503373	.	+	.	transcript_id "Isoform173305_14"; gene_id "Isoform173305_14.gene"; gene_name "Isoform173305_14";
chr19	Mandalorion	CDS	10503371	10503424	.	+	.	transcript_id "Isoform173305_14"; gene_id "Isoform173305_14.gene"; gene_name "Isoform173305_14";
chr19	Mandalorion	exon	10509145	10509363	.	+	.	transcript_id "Isoform173305_14"; gene_id "Isoform173305_14.gene"; gene_name "Isoform173305_14";
chr19	Mandalorion	CDS	10509145	10509363	.	+	.	transcript_id "Isoform173305_14"; gene_id "Isoform173305_14.gene"; gene_name "Isoform173305_14";
chr19	Mandalorion	exon	10510184	10510287	.	+	.	transcript_id "Isoform173305_14"; gene_id "Isoform173305_14.gene"; gene_name "Isoform173305_14";
chr19	Mandalorion	CDS	10510184	10510287	.	+	.	transcript_id "Isoform173305_14"; gene_id "Isoform173305_14.gene"; gene_name "Isoform173305_14";
chr19	Mandalorion	exon	10510657	10510829	.	+	.	transcript_id "Isoform173305_14"; gene_id "Isoform173305_14.gene"; gene_name "Isoform173305_14";
chr19	Mandalorion	CDS	10510657	10510829	.	+	.	transcript_id "Isoform173305_14"; gene_id "Isoform173305_14.gene"; gene_name "Isoform173305_14";
chr19	Mandalorion	exon	10512468	10512882	.	+	.	transcript_id "Isoform173305_14"; gene_id "Isoform173305_14.gene"; gene_name "Isoform173305_14";
chr19	Mandalorion	CDS	10512468	10512882	.	+	.	transcript_id "Isoform173305_14"; gene_id "Isoform173305_14.gene"; gene_name "Isoform173305_14";
chr19	Mandalorion	exon	10514163	10514281	.	+	.	transcript_id "Isoform173305_14"; gene_id "Isoform173305_14.gene"; gene_name "Isoform173305_14";
chr19	Mandalorion	CDS	10514163	10514281	.	+	.	transcript_id "Isoform173305_14"; gene_id "Isoform173305_14.gene"; gene_name "Isoform173305_14";
chr19	Mandalorion	exon	10516984	10517152	.	+	.	transcript_id "Isoform173305_14"; gene_id "Isoform173305_14.gene"; gene_name "Isoform173305_14";
chr19	Mandalorion	CDS	10516984	10517152	.	+	.	transcript_id "Isoform173305_14"; gene_id "Isoform173305_14.gene"; gene_name "Isoform173305_14";
chr19	Mandalorion	exon	10518045	10518212	.	+	.	transcript_id "Isoform173305_14"; gene_id "Isoform173305_14.gene"; gene_name "Isoform173305_14";
chr19	Mandalorion	CDS	10518045	10518204	.	+	.	transcript_id "Isoform173305_14"; gene_id "Isoform173305_14.gene"; gene_name "Isoform173305_14";
chr19	Mandalorion	stop_codon	10518205	10518207	.	+	.	transcript_id "Isoform173305_14"; gene_id "Isoform173305_14.gene"; gene_name "Isoform173305_14";
chr19	Mandalorion	exon	10523056	10525093	.	+	.	transcript_id "Isoform173305_14"; gene_id "Isoform173305_14.gene"; gene_name "Isoform173305_14";
chr19	Mandalorion	transcript	10502646	10525015	.	+	.	transcript_id "Isoform173307_5"; gene_id "Isoform173307_5.gene"; gene_name "Isoform173307_5";
chr19	Mandalorion	exon	10502646	10502691	.	+	.	transcript_id "Isoform173307_5"; gene_id "Isoform173307_5.gene"; gene_name "Isoform173307_5";
chr19	Mandalorion	exon	10503316	10503424	.	+	.	transcript_id "Isoform173307_5"; gene_id "Isoform173307_5.gene"; gene_name "Isoform173307_5";
chr19	Mandalorion	exon	10509145	10509698	.	+	.	transcript_id "Isoform173307_5"; gene_id "Isoform173307_5.gene"; gene_name "Isoform173307_5";
chr19	Mandalorion	start_codon	10509696	10509698	.	+	.	transcript_id "Isoform173307_5"; gene_id "Isoform173307_5.gene"; gene_name "Isoform173307_5";
chr19	Mandalorion	CDS	10509696	10509698	.	+	.	transcript_id "Isoform173307_5"; gene_id "Isoform173307_5.gene"; gene_name "Isoform173307_5";
chr19	Mandalorion	exon	10510184	10510287	.	+	.	transcript_id "Isoform173307_5"; gene_id "Isoform173307_5.gene"; gene_name "Isoform173307_5";
chr19	Mandalorion	CDS	10510184	10510287	.	+	.	transcript_id "Isoform173307_5"; gene_id "Isoform173307_5.gene"; gene_name "Isoform173307_5";
chr19	Mandalorion	exon	10510657	10510829	.	+	.	transcript_id "Isoform173307_5"; gene_id "Isoform173307_5.gene"; gene_name "Isoform173307_5";
chr19	Mandalorion	CDS	10510657	10510829	.	+	.	transcript_id "Isoform173307_5"; gene_id "Isoform173307_5.gene"; gene_name "Isoform173307_5";
chr19	Mandalorion	exon	10512468	10512882	.	+	.	transcript_id "Isoform173307_5"; gene_id "Isoform173307_5.gene"; gene_name "Isoform173307_5";
chr19	Mandalorion	CDS	10512468	10512882	.	+	.	transcript_id "Isoform173307_5"; gene_id "Isoform173307_5.gene"; gene_name "Isoform173307_5";
chr19	Mandalorion	exon	10514163	10514281	.	+	.	transcript_id "Isoform173307_5"; gene_id "Isoform173307_5.gene"; gene_name "Isoform173307_5";
chr19	Mandalorion	CDS	10514163	10514281	.	+	.	transcript_id "Isoform173307_5"; gene_id "Isoform173307_5.gene"; gene_name "Isoform173307_5";
chr19	Mandalorion	exon	10516984	10517152	.	+	.	transcript_id "Isoform173307_5"; gene_id "Isoform173307_5.gene"; gene_name "Isoform173307_5";
chr19	Mandalorion	CDS	10516984	10517152	.	+	.	transcript_id "Isoform173307_5"; gene_id "Isoform173307_5.gene"; gene_name "Isoform173307_5";
chr19	Mandalorion	exon	10518045	10518212	.	+	.	transcript_id "Isoform173307_5"; gene_id "Isoform173307_5.gene"; gene_name "Isoform173307_5";
chr19	Mandalorion	CDS	10518045	10518204	.	+	.	transcript_id "Isoform173307_5"; gene_id "Isoform173307_5.gene"; gene_name "Isoform173307_5";
chr19	Mandalorion	stop_codon	10518205	10518207	.	+	.	transcript_id "Isoform173307_5"; gene_id "Isoform173307_5.gene"; gene_name "Isoform173307_5";
chr19	Mandalorion	exon	10523056	10525015	.	+	.	transcript_id "Isoform173307_5"; gene_id "Isoform173307_5.gene"; gene_name "Isoform173307_5";
chr19	Mandalorion	transcript	10502881	10525018	.	+	.	transcript_id "Isoform173308_5"; gene_id "Isoform173308_5.gene"; gene_name "Isoform173308_5";
chr19	Mandalorion	exon	10502881	10502964	.	+	.	transcript_id "Isoform173308_5"; gene_id "Isoform173308_5.gene"; gene_name "Isoform173308_5";
chr19	Mandalorion	exon	10503316	10503424	.	+	.	transcript_id "Isoform173308_5"; gene_id "Isoform173308_5.gene"; gene_name "Isoform173308_5";
chr19	Mandalorion	exon	10509145	10509363	.	+	.	transcript_id "Isoform173308_5"; gene_id "Isoform173308_5.gene"; gene_name "Isoform173308_5";
chr19	Mandalorion	exon	10509495	10509560	.	+	.	transcript_id "Isoform173308_5"; gene_id "Isoform173308_5.gene"; gene_name "Isoform173308_5";
chr19	Mandalorion	exon	10510184	10510287	.	+	.	transcript_id "Isoform173308_5"; gene_id "Isoform173308_5.gene"; gene_name "Isoform173308_5";
chr19	Mandalorion	exon	10510657	10510802	.	+	.	transcript_id "Isoform173308_5"; gene_id "Isoform173308_5.gene"; gene_name "Isoform173308_5";
chr19	Mandalorion	exon	10512468	10512882	.	+	.	transcript_id "Isoform173308_5"; gene_id "Isoform173308_5.gene"; gene_name "Isoform173308_5";
chr19	Mandalorion	start_codon	10512620	10512622	.	+	.	transcript_id "Isoform173308_5"; gene_id "Isoform173308_5.gene"; gene_name "Isoform173308_5";
chr19	Mandalorion	CDS	10512620	10512882	.	+	.	transcript_id "Isoform173308_5"; gene_id "Isoform173308_5.gene"; gene_name "Isoform173308_5";
chr19	Mandalorion	exon	10514163	10514281	.	+	.	transcript_id "Isoform173308_5"; gene_id "Isoform173308_5.gene"; gene_name "Isoform173308_5";
chr19	Mandalorion	CDS	10514163	10514281	.	+	.	transcript_id "Isoform173308_5"; gene_id "Isoform173308_5.gene"; gene_name "Isoform173308_5";
chr19	Mandalorion	exon	10516984	10517152	.	+	.	transcript_id "Isoform173308_5"; gene_id "Isoform173308_5.gene"; gene_name "Isoform173308_5";
chr19	Mandalorion	CDS	10516984	10517152	.	+	.	transcript_id "Isoform173308_5"; gene_id "Isoform173308_5.gene"; gene_name "Isoform173308_5";
chr19	Mandalorion	exon	10518045	10518212	.	+	.	transcript_id "Isoform173308_5"; gene_id "Isoform173308_5.gene"; gene_name "Isoform173308_5";
chr19	Mandalorion	CDS	10518045	10518204	.	+	.	transcript_id "Isoform173308_5"; gene_id "Isoform173308_5.gene"; gene_name "Isoform173308_5";
chr19	Mandalorion	stop_codon	10518205	10518207	.	+	.	transcript_id "Isoform173308_5"; gene_id "Isoform173308_5.gene"; gene_name "Isoform173308_5";
chr19	Mandalorion	exon	10523056	10525018	.	+	.	transcript_id "Isoform173308_5"; gene_id "Isoform173308_5.gene"; gene_name "Isoform173308_5";
chr19	Mandalorion	transcript	10502896	10525018	.	+	.	transcript_id "Isoform173309_9"; gene_id "Isoform173309_9.gene"; gene_name "Isoform173309_9";
chr19	Mandalorion	exon	10502896	10502964	.	+	.	transcript_id "Isoform173309_9"; gene_id "Isoform173309_9.gene"; gene_name "Isoform173309_9";
chr19	Mandalorion	exon	10503316	10503424	.	+	.	transcript_id "Isoform173309_9"; gene_id "Isoform173309_9.gene"; gene_name "Isoform173309_9";
chr19	Mandalorion	exon	10509145	10509363	.	+	.	transcript_id "Isoform173309_9"; gene_id "Isoform173309_9.gene"; gene_name "Isoform173309_9";
chr19	Mandalorion	exon	10509622	10509698	.	+	.	transcript_id "Isoform173309_9"; gene_id "Isoform173309_9.gene"; gene_name "Isoform173309_9";
chr19	Mandalorion	start_codon	10509696	10509698	.	+	.	transcript_id "Isoform173309_9"; gene_id "Isoform173309_9.gene"; gene_name "Isoform173309_9";
chr19	Mandalorion	CDS	10509696	10509698	.	+	.	transcript_id "Isoform173309_9"; gene_id "Isoform173309_9.gene"; gene_name "Isoform173309_9";
chr19	Mandalorion	exon	10510184	10510287	.	+	.	transcript_id "Isoform173309_9"; gene_id "Isoform173309_9.gene"; gene_name "Isoform173309_9";
chr19	Mandalorion	CDS	10510184	10510287	.	+	.	transcript_id "Isoform173309_9"; gene_id "Isoform173309_9.gene"; gene_name "Isoform173309_9";
chr19	Mandalorion	exon	10510657	10510802	.	+	.	transcript_id "Isoform173309_9"; gene_id "Isoform173309_9.gene"; gene_name "Isoform173309_9";
chr19	Mandalorion	CDS	10510657	10510802	.	+	.	transcript_id "Isoform173309_9"; gene_id "Isoform173309_9.gene"; gene_name "Isoform173309_9";
chr19	Mandalorion	exon	10512468	10512882	.	+	.	transcript_id "Isoform173309_9"; gene_id "Isoform173309_9.gene"; gene_name "Isoform173309_9";
chr19	Mandalorion	CDS	10512468	10512882	.	+	.	transcript_id "Isoform173309_9"; gene_id "Isoform173309_9.gene"; gene_name "Isoform173309_9";
chr19	Mandalorion	exon	10514163	10514281	.	+	.	transcript_id "Isoform173309_9"; gene_id "Isoform173309_9.gene"; gene_name "Isoform173309_9";
chr19	Mandalorion	CDS	10514163	10514281	.	+	.	transcript_id "Isoform173309_9"; gene_id "Isoform173309_9.gene"; gene_name "Isoform173309_9";
chr19	Mandalorion	exon	10516984	10517152	.	+	.	transcript_id "Isoform173309_9"; gene_id "Isoform173309_9.gene"; gene_name "Isoform173309_9";
chr19	Mandalorion	CDS	10516984	10517152	.	+	.	transcript_id "Isoform173309_9"; gene_id "Isoform173309_9.gene"; gene_name "Isoform173309_9";
chr19	Mandalorion	exon	10518045	10518212	.	+	.	transcript_id "Isoform173309_9"; gene_id "Isoform173309_9.gene"; gene_name "Isoform173309_9";
chr19	Mandalorion	CDS	10518045	10518204	.	+	.	transcript_id "Isoform173309_9"; gene_id "Isoform173309_9.gene"; gene_name "Isoform173309_9";
chr19	Mandalorion	stop_codon	10518205	10518207	.	+	.	transcript_id "Isoform173309_9"; gene_id "Isoform173309_9.gene"; gene_name "Isoform173309_9";
chr19	Mandalorion	exon	10523056	10525018	.	+	.	transcript_id "Isoform173309_9"; gene_id "Isoform173309_9.gene"; gene_name "Isoform173309_9";
chr19	Mandalorion	transcript	10502887	10525018	.	+	.	transcript_id "Isoform173310_3"; gene_id "Isoform173310_3.gene"; gene_name "Isoform173310_3";
chr19	Mandalorion	exon	10502887	10502964	.	+	.	transcript_id "Isoform173310_3"; gene_id "Isoform173310_3.gene"; gene_name "Isoform173310_3";
chr19	Mandalorion	exon	10503316	10503424	.	+	.	transcript_id "Isoform173310_3"; gene_id "Isoform173310_3.gene"; gene_name "Isoform173310_3";
chr19	Mandalorion	start_codon	10503371	10503373	.	+	.	transcript_id "Isoform173310_3"; gene_id "Isoform173310_3.gene"; gene_name "Isoform173310_3";
chr19	Mandalorion	CDS	10503371	10503424	.	+	.	transcript_id "Isoform173310_3"; gene_id "Isoform173310_3.gene"; gene_name "Isoform173310_3";
chr19	Mandalorion	exon	10509145	10509363	.	+	.	transcript_id "Isoform173310_3"; gene_id "Isoform173310_3.gene"; gene_name "Isoform173310_3";
chr19	Mandalorion	CDS	10509145	10509363	.	+	.	transcript_id "Isoform173310_3"; gene_id "Isoform173310_3.gene"; gene_name "Isoform173310_3";
chr19	Mandalorion	exon	10510184	10510287	.	+	.	transcript_id "Isoform173310_3"; gene_id "Isoform173310_3.gene"; gene_name "Isoform173310_3";
chr19	Mandalorion	CDS	10510184	10510287	.	+	.	transcript_id "Isoform173310_3"; gene_id "Isoform173310_3.gene"; gene_name "Isoform173310_3";
chr19	Mandalorion	exon	10510657	10510802	.	+	.	transcript_id "Isoform173310_3"; gene_id "Isoform173310_3.gene"; gene_name "Isoform173310_3";
chr19	Mandalorion	CDS	10510657	10510802	.	+	.	transcript_id "Isoform173310_3"; gene_id "Isoform173310_3.gene"; gene_name "Isoform173310_3";
chr19	Mandalorion	exon	10512468	10512882	.	+	.	transcript_id "Isoform173310_3"; gene_id "Isoform173310_3.gene"; gene_name "Isoform173310_3";
chr19	Mandalorion	CDS	10512468	10512882	.	+	.	transcript_id "Isoform173310_3"; gene_id "Isoform173310_3.gene"; gene_name "Isoform173310_3";
chr19	Mandalorion	exon	10514163	10514281	.	+	.	transcript_id "Isoform173310_3"; gene_id "Isoform173310_3.gene"; gene_name "Isoform173310_3";
chr19	Mandalorion	CDS	10514163	10514281	.	+	.	transcript_id "Isoform173310_3"; gene_id "Isoform173310_3.gene"; gene_name "Isoform173310_3";
chr19	Mandalorion	exon	10516984	10517152	.	+	.	transcript_id "Isoform173310_3"; gene_id "Isoform173310_3.gene"; gene_name "Isoform173310_3";
chr19	Mandalorion	CDS	10516984	10517152	.	+	.	transcript_id "Isoform173310_3"; gene_id "Isoform173310_3.gene"; gene_name "Isoform173310_3";
chr19	Mandalorion	exon	10518045	10518212	.	+	.	transcript_id "Isoform173310_3"; gene_id "Isoform173310_3.gene"; gene_name "Isoform173310_3";
chr19	Mandalorion	CDS	10518045	10518204	.	+	.	transcript_id "Isoform173310_3"; gene_id "Isoform173310_3.gene"; gene_name "Isoform173310_3";
chr19	Mandalorion	stop_codon	10518205	10518207	.	+	.	transcript_id "Isoform173310_3"; gene_id "Isoform173310_3.gene"; gene_name "Isoform173310_3";
chr19	Mandalorion	exon	10523056	10525018	.	+	.	transcript_id "Isoform173310_3"; gene_id "Isoform173310_3.gene"; gene_name "Isoform173310_3";
chr19	Mandalorion	transcript	10502852	10525026	.	+	.	transcript_id "Isoform173311_9"; gene_id "Isoform173311_9.gene"; gene_name "Isoform173311_9";
chr19	Mandalorion	exon	10502852	10502964	.	+	.	transcript_id "Isoform173311_9"; gene_id "Isoform173311_9.gene"; gene_name "Isoform173311_9";
chr19	Mandalorion	exon	10503316	10503424	.	+	.	transcript_id "Isoform173311_9"; gene_id "Isoform173311_9.gene"; gene_name "Isoform173311_9";
chr19	Mandalorion	start_codon	10503371	10503373	.	+	.	transcript_id "Isoform173311_9"; gene_id "Isoform173311_9.gene"; gene_name "Isoform173311_9";
chr19	Mandalorion	CDS	10503371	10503424	.	+	.	transcript_id "Isoform173311_9"; gene_id "Isoform173311_9.gene"; gene_name "Isoform173311_9";
chr19	Mandalorion	exon	10509145	10509363	.	+	.	transcript_id "Isoform173311_9"; gene_id "Isoform173311_9.gene"; gene_name "Isoform173311_9";
chr19	Mandalorion	CDS	10509145	10509363	.	+	.	transcript_id "Isoform173311_9"; gene_id "Isoform173311_9.gene"; gene_name "Isoform173311_9";
chr19	Mandalorion	exon	10510184	10510287	.	+	.	transcript_id "Isoform173311_9"; gene_id "Isoform173311_9.gene"; gene_name "Isoform173311_9";
chr19	Mandalorion	CDS	10510184	10510287	.	+	.	transcript_id "Isoform173311_9"; gene_id "Isoform173311_9.gene"; gene_name "Isoform173311_9";
chr19	Mandalorion	exon	10510657	10510829	.	+	.	transcript_id "Isoform173311_9"; gene_id "Isoform173311_9.gene"; gene_name "Isoform173311_9";
chr19	Mandalorion	CDS	10510657	10510829	.	+	.	transcript_id "Isoform173311_9"; gene_id "Isoform173311_9.gene"; gene_name "Isoform173311_9";
chr19	Mandalorion	exon	10512468	10512882	.	+	.	transcript_id "Isoform173311_9"; gene_id "Isoform173311_9.gene"; gene_name "Isoform173311_9";
chr19	Mandalorion	CDS	10512468	10512882	.	+	.	transcript_id "Isoform173311_9"; gene_id "Isoform173311_9.gene"; gene_name "Isoform173311_9";
chr19	Mandalorion	exon	10514163	10514281	.	+	.	transcript_id "Isoform173311_9"; gene_id "Isoform173311_9.gene"; gene_name "Isoform173311_9";
chr19	Mandalorion	CDS	10514163	10514281	.	+	.	transcript_id "Isoform173311_9"; gene_id "Isoform173311_9.gene"; gene_name "Isoform173311_9";
chr19	Mandalorion	exon	10516984	10517152	.	+	.	transcript_id "Isoform173311_9"; gene_id "Isoform173311_9.gene"; gene_name "Isoform173311_9";
chr19	Mandalorion	CDS	10516984	10517152	.	+	.	transcript_id "Isoform173311_9"; gene_id "Isoform173311_9.gene"; gene_name "Isoform173311_9";
chr19	Mandalorion	exon	10518045	10518212	.	+	.	transcript_id "Isoform173311_9"; gene_id "Isoform173311_9.gene"; gene_name "Isoform173311_9";
chr19	Mandalorion	CDS	10518045	10518204	.	+	.	transcript_id "Isoform173311_9"; gene_id "Isoform173311_9.gene"; gene_name "Isoform173311_9";
chr19	Mandalorion	stop_codon	10518205	10518207	.	+	.	transcript_id "Isoform173311_9"; gene_id "Isoform173311_9.gene"; gene_name "Isoform173311_9";
chr19	Mandalorion	exon	10523056	10525026	.	+	.	transcript_id "Isoform173311_9"; gene_id "Isoform173311_9.gene"; gene_name "Isoform173311_9";
chr19	Mandalorion	transcript	10554818	10567194	.	+	.	transcript_id "Isoform173321_207"; gene_id "Isoform173321_207.gene"; gene_name "Isoform173321_207";
chr19	Mandalorion	exon	10554818	10554927	.	+	.	transcript_id "Isoform173321_207"; gene_id "Isoform173321_207.gene"; gene_name "Isoform173321_207";
chr19	Mandalorion	exon	10555098	10555447	.	+	.	transcript_id "Isoform173321_207"; gene_id "Isoform173321_207.gene"; gene_name "Isoform173321_207";
chr19	Mandalorion	exon	10556346	10556438	.	+	.	transcript_id "Isoform173321_207"; gene_id "Isoform173321_207.gene"; gene_name "Isoform173321_207";
chr19	Mandalorion	exon	10557827	10557926	.	+	.	transcript_id "Isoform173321_207"; gene_id "Isoform173321_207.gene"; gene_name "Isoform173321_207";
chr19	Mandalorion	exon	10559662	10559860	.	+	.	transcript_id "Isoform173321_207"; gene_id "Isoform173321_207.gene"; gene_name "Isoform173321_207";
chr19	Mandalorion	start_codon	10559677	10559679	.	+	.	transcript_id "Isoform173321_207"; gene_id "Isoform173321_207.gene"; gene_name "Isoform173321_207";
chr19	Mandalorion	CDS	10559677	10559860	.	+	.	transcript_id "Isoform173321_207"; gene_id "Isoform173321_207.gene"; gene_name "Isoform173321_207";
chr19	Mandalorion	exon	10562546	10562754	.	+	.	transcript_id "Isoform173321_207"; gene_id "Isoform173321_207.gene"; gene_name "Isoform173321_207";
chr19	Mandalorion	CDS	10562546	10562754	.	+	.	transcript_id "Isoform173321_207"; gene_id "Isoform173321_207.gene"; gene_name "Isoform173321_207";
chr19	Mandalorion	exon	10564055	10564209	.	+	.	transcript_id "Isoform173321_207"; gene_id "Isoform173321_207.gene"; gene_name "Isoform173321_207";
chr19	Mandalorion	CDS	10564055	10564209	.	+	.	transcript_id "Isoform173321_207"; gene_id "Isoform173321_207.gene"; gene_name "Isoform173321_207";
chr19	Mandalorion	exon	10565186	10565342	.	+	.	transcript_id "Isoform173321_207"; gene_id "Isoform173321_207.gene"; gene_name "Isoform173321_207";
chr19	Mandalorion	CDS	10565186	10565342	.	+	.	transcript_id "Isoform173321_207"; gene_id "Isoform173321_207.gene"; gene_name "Isoform173321_207";
chr19	Mandalorion	exon	10565889	10567194	.	+	.	transcript_id "Isoform173321_207"; gene_id "Isoform173321_207.gene"; gene_name "Isoform173321_207";
chr19	Mandalorion	CDS	10565889	10565909	.	+	.	transcript_id "Isoform173321_207"; gene_id "Isoform173321_207.gene"; gene_name "Isoform173321_207";
chr19	Mandalorion	stop_codon	10565910	10565912	.	+	.	transcript_id "Isoform173321_207"; gene_id "Isoform173321_207.gene"; gene_name "Isoform173321_207";
chr19	Mandalorion	transcript	10554818	10567194	.	+	.	transcript_id "Isoform173323_18"; gene_id "Isoform173323_18.gene"; gene_name "Isoform173323_18";
chr19	Mandalorion	exon	10554818	10554927	.	+	.	transcript_id "Isoform173323_18"; gene_id "Isoform173323_18.gene"; gene_name "Isoform173323_18";
chr19	Mandalorion	exon	10555098	10555447	.	+	.	transcript_id "Isoform173323_18"; gene_id "Isoform173323_18.gene"; gene_name "Isoform173323_18";
chr19	Mandalorion	exon	10556346	10556438	.	+	.	transcript_id "Isoform173323_18"; gene_id "Isoform173323_18.gene"; gene_name "Isoform173323_18";
chr19	Mandalorion	exon	10557827	10557926	.	+	.	transcript_id "Isoform173323_18"; gene_id "Isoform173323_18.gene"; gene_name "Isoform173323_18";
chr19	Mandalorion	exon	10559662	10559860	.	+	.	transcript_id "Isoform173323_18"; gene_id "Isoform173323_18.gene"; gene_name "Isoform173323_18";
chr19	Mandalorion	start_codon	10559677	10559679	.	+	.	transcript_id "Isoform173323_18"; gene_id "Isoform173323_18.gene"; gene_name "Isoform173323_18";
chr19	Mandalorion	CDS	10559677	10559860	.	+	.	transcript_id "Isoform173323_18"; gene_id "Isoform173323_18.gene"; gene_name "Isoform173323_18";
chr19	Mandalorion	exon	10562546	10562754	.	+	.	transcript_id "Isoform173323_18"; gene_id "Isoform173323_18.gene"; gene_name "Isoform173323_18";
chr19	Mandalorion	CDS	10562546	10562754	.	+	.	transcript_id "Isoform173323_18"; gene_id "Isoform173323_18.gene"; gene_name "Isoform173323_18";
chr19	Mandalorion	exon	10564055	10564209	.	+	.	transcript_id "Isoform173323_18"; gene_id "Isoform173323_18.gene"; gene_name "Isoform173323_18";
chr19	Mandalorion	CDS	10564055	10564209	.	+	.	transcript_id "Isoform173323_18"; gene_id "Isoform173323_18.gene"; gene_name "Isoform173323_18";
chr19	Mandalorion	exon	10565186	10565342	.	+	.	transcript_id "Isoform173323_18"; gene_id "Isoform173323_18.gene"; gene_name "Isoform173323_18";
chr19	Mandalorion	CDS	10565186	10565342	.	+	.	transcript_id "Isoform173323_18"; gene_id "Isoform173323_18.gene"; gene_name "Isoform173323_18";
chr19	Mandalorion	exon	10566493	10567194	.	+	.	transcript_id "Isoform173323_18"; gene_id "Isoform173323_18.gene"; gene_name "Isoform173323_18";
chr19	Mandalorion	CDS	10566493	10566558	.	+	.	transcript_id "Isoform173323_18"; gene_id "Isoform173323_18.gene"; gene_name "Isoform173323_18";
chr19	Mandalorion	stop_codon	10566559	10566561	.	+	.	transcript_id "Isoform173323_18"; gene_id "Isoform173323_18.gene"; gene_name "Isoform173323_18";
chr19	Mandalorion	transcript	10554818	10567194	.	+	.	transcript_id "Isoform173325_28"; gene_id "Isoform173325_28.gene"; gene_name "Isoform173325_28";
chr19	Mandalorion	exon	10554818	10554927	.	+	.	transcript_id "Isoform173325_28"; gene_id "Isoform173325_28.gene"; gene_name "Isoform173325_28";
chr19	Mandalorion	exon	10555098	10555447	.	+	.	transcript_id "Isoform173325_28"; gene_id "Isoform173325_28.gene"; gene_name "Isoform173325_28";
chr19	Mandalorion	exon	10557827	10557926	.	+	.	transcript_id "Isoform173325_28"; gene_id "Isoform173325_28.gene"; gene_name "Isoform173325_28";
chr19	Mandalorion	exon	10559662	10559860	.	+	.	transcript_id "Isoform173325_28"; gene_id "Isoform173325_28.gene"; gene_name "Isoform173325_28";
chr19	Mandalorion	start_codon	10559677	10559679	.	+	.	transcript_id "Isoform173325_28"; gene_id "Isoform173325_28.gene"; gene_name "Isoform173325_28";
chr19	Mandalorion	CDS	10559677	10559860	.	+	.	transcript_id "Isoform173325_28"; gene_id "Isoform173325_28.gene"; gene_name "Isoform173325_28";
chr19	Mandalorion	exon	10562546	10562754	.	+	.	transcript_id "Isoform173325_28"; gene_id "Isoform173325_28.gene"; gene_name "Isoform173325_28";
chr19	Mandalorion	CDS	10562546	10562754	.	+	.	transcript_id "Isoform173325_28"; gene_id "Isoform173325_28.gene"; gene_name "Isoform173325_28";
chr19	Mandalorion	exon	10564055	10564209	.	+	.	transcript_id "Isoform173325_28"; gene_id "Isoform173325_28.gene"; gene_name "Isoform173325_28";
chr19	Mandalorion	CDS	10564055	10564209	.	+	.	transcript_id "Isoform173325_28"; gene_id "Isoform173325_28.gene"; gene_name "Isoform173325_28";
chr19	Mandalorion	exon	10565186	10565342	.	+	.	transcript_id "Isoform173325_28"; gene_id "Isoform173325_28.gene"; gene_name "Isoform173325_28";
chr19	Mandalorion	CDS	10565186	10565342	.	+	.	transcript_id "Isoform173325_28"; gene_id "Isoform173325_28.gene"; gene_name "Isoform173325_28";
chr19	Mandalorion	exon	10565889	10567194	.	+	.	transcript_id "Isoform173325_28"; gene_id "Isoform173325_28.gene"; gene_name "Isoform173325_28";
chr19	Mandalorion	CDS	10565889	10565909	.	+	.	transcript_id "Isoform173325_28"; gene_id "Isoform173325_28.gene"; gene_name "Isoform173325_28";
chr19	Mandalorion	stop_codon	10565910	10565912	.	+	.	transcript_id "Isoform173325_28"; gene_id "Isoform173325_28.gene"; gene_name "Isoform173325_28";
chr19	Mandalorion	transcript	10554818	10567194	.	+	.	transcript_id "Isoform173327_46"; gene_id "Isoform173327_46.gene"; gene_name "Isoform173327_46";
chr19	Mandalorion	exon	10554818	10554927	.	+	.	transcript_id "Isoform173327_46"; gene_id "Isoform173327_46.gene"; gene_name "Isoform173327_46";
chr19	Mandalorion	exon	10556346	10556438	.	+	.	transcript_id "Isoform173327_46"; gene_id "Isoform173327_46.gene"; gene_name "Isoform173327_46";
chr19	Mandalorion	exon	10557827	10557926	.	+	.	transcript_id "Isoform173327_46"; gene_id "Isoform173327_46.gene"; gene_name "Isoform173327_46";
chr19	Mandalorion	exon	10559662	10559860	.	+	.	transcript_id "Isoform173327_46"; gene_id "Isoform173327_46.gene"; gene_name "Isoform173327_46";
chr19	Mandalorion	start_codon	10559677	10559679	.	+	.	transcript_id "Isoform173327_46"; gene_id "Isoform173327_46.gene"; gene_name "Isoform173327_46";
chr19	Mandalorion	CDS	10559677	10559860	.	+	.	transcript_id "Isoform173327_46"; gene_id "Isoform173327_46.gene"; gene_name "Isoform173327_46";
chr19	Mandalorion	exon	10562546	10562754	.	+	.	transcript_id "Isoform173327_46"; gene_id "Isoform173327_46.gene"; gene_name "Isoform173327_46";
chr19	Mandalorion	CDS	10562546	10562754	.	+	.	transcript_id "Isoform173327_46"; gene_id "Isoform173327_46.gene"; gene_name "Isoform173327_46";
chr19	Mandalorion	exon	10564055	10564209	.	+	.	transcript_id "Isoform173327_46"; gene_id "Isoform173327_46.gene"; gene_name "Isoform173327_46";
chr19	Mandalorion	CDS	10564055	10564209	.	+	.	transcript_id "Isoform173327_46"; gene_id "Isoform173327_46.gene"; gene_name "Isoform173327_46";
chr19	Mandalorion	exon	10565186	10565342	.	+	.	transcript_id "Isoform173327_46"; gene_id "Isoform173327_46.gene"; gene_name "Isoform173327_46";
chr19	Mandalorion	CDS	10565186	10565342	.	+	.	transcript_id "Isoform173327_46"; gene_id "Isoform173327_46.gene"; gene_name "Isoform173327_46";
chr19	Mandalorion	exon	10565889	10567194	.	+	.	transcript_id "Isoform173327_46"; gene_id "Isoform173327_46.gene"; gene_name "Isoform173327_46";
chr19	Mandalorion	CDS	10565889	10565909	.	+	.	transcript_id "Isoform173327_46"; gene_id "Isoform173327_46.gene"; gene_name "Isoform173327_46";
chr19	Mandalorion	stop_codon	10565910	10565912	.	+	.	transcript_id "Isoform173327_46"; gene_id "Isoform173327_46.gene"; gene_name "Isoform173327_46";
chr19	Mandalorion	transcript	10554818	10567194	.	+	.	transcript_id "Isoform173329_64"; gene_id "Isoform173329_64.gene"; gene_name "Isoform173329_64";
chr19	Mandalorion	exon	10554818	10554927	.	+	.	transcript_id "Isoform173329_64"; gene_id "Isoform173329_64.gene"; gene_name "Isoform173329_64";
chr19	Mandalorion	exon	10557827	10557926	.	+	.	transcript_id "Isoform173329_64"; gene_id "Isoform173329_64.gene"; gene_name "Isoform173329_64";
chr19	Mandalorion	exon	10559662	10559860	.	+	.	transcript_id "Isoform173329_64"; gene_id "Isoform173329_64.gene"; gene_name "Isoform173329_64";
chr19	Mandalorion	start_codon	10559677	10559679	.	+	.	transcript_id "Isoform173329_64"; gene_id "Isoform173329_64.gene"; gene_name "Isoform173329_64";
chr19	Mandalorion	CDS	10559677	10559860	.	+	.	transcript_id "Isoform173329_64"; gene_id "Isoform173329_64.gene"; gene_name "Isoform173329_64";
chr19	Mandalorion	exon	10562546	10562754	.	+	.	transcript_id "Isoform173329_64"; gene_id "Isoform173329_64.gene"; gene_name "Isoform173329_64";
chr19	Mandalorion	CDS	10562546	10562754	.	+	.	transcript_id "Isoform173329_64"; gene_id "Isoform173329_64.gene"; gene_name "Isoform173329_64";
chr19	Mandalorion	exon	10564055	10564209	.	+	.	transcript_id "Isoform173329_64"; gene_id "Isoform173329_64.gene"; gene_name "Isoform173329_64";
chr19	Mandalorion	CDS	10564055	10564209	.	+	.	transcript_id "Isoform173329_64"; gene_id "Isoform173329_64.gene"; gene_name "Isoform173329_64";
chr19	Mandalorion	exon	10565186	10565342	.	+	.	transcript_id "Isoform173329_64"; gene_id "Isoform173329_64.gene"; gene_name "Isoform173329_64";
chr19	Mandalorion	CDS	10565186	10565342	.	+	.	transcript_id "Isoform173329_64"; gene_id "Isoform173329_64.gene"; gene_name "Isoform173329_64";
chr19	Mandalorion	exon	10565889	10567194	.	+	.	transcript_id "Isoform173329_64"; gene_id "Isoform173329_64.gene"; gene_name "Isoform173329_64";
chr19	Mandalorion	CDS	10565889	10565909	.	+	.	transcript_id "Isoform173329_64"; gene_id "Isoform173329_64.gene"; gene_name "Isoform173329_64";
chr19	Mandalorion	stop_codon	10565910	10565912	.	+	.	transcript_id "Isoform173329_64"; gene_id "Isoform173329_64.gene"; gene_name "Isoform173329_64";
chr19	Mandalorion	transcript	10554818	10567194	.	+	.	transcript_id "Isoform173338_541"; gene_id "Isoform173338_541.gene"; gene_name "Isoform173338_541";
chr19	Mandalorion	exon	10554818	10555447	.	+	.	transcript_id "Isoform173338_541"; gene_id "Isoform173338_541.gene"; gene_name "Isoform173338_541";
chr19	Mandalorion	exon	10556346	10556438	.	+	.	transcript_id "Isoform173338_541"; gene_id "Isoform173338_541.gene"; gene_name "Isoform173338_541";
chr19	Mandalorion	exon	10557827	10557926	.	+	.	transcript_id "Isoform173338_541"; gene_id "Isoform173338_541.gene"; gene_name "Isoform173338_541";
chr19	Mandalorion	exon	10559662	10559860	.	+	.	transcript_id "Isoform173338_541"; gene_id "Isoform173338_541.gene"; gene_name "Isoform173338_541";
chr19	Mandalorion	start_codon	10559677	10559679	.	+	.	transcript_id "Isoform173338_541"; gene_id "Isoform173338_541.gene"; gene_name "Isoform173338_541";
chr19	Mandalorion	CDS	10559677	10559860	.	+	.	transcript_id "Isoform173338_541"; gene_id "Isoform173338_541.gene"; gene_name "Isoform173338_541";
chr19	Mandalorion	exon	10562546	10562754	.	+	.	transcript_id "Isoform173338_541"; gene_id "Isoform173338_541.gene"; gene_name "Isoform173338_541";
chr19	Mandalorion	CDS	10562546	10562754	.	+	.	transcript_id "Isoform173338_541"; gene_id "Isoform173338_541.gene"; gene_name "Isoform173338_541";
chr19	Mandalorion	exon	10564055	10564209	.	+	.	transcript_id "Isoform173338_541"; gene_id "Isoform173338_541.gene"; gene_name "Isoform173338_541";
chr19	Mandalorion	CDS	10564055	10564209	.	+	.	transcript_id "Isoform173338_541"; gene_id "Isoform173338_541.gene"; gene_name "Isoform173338_541";
chr19	Mandalorion	exon	10565186	10565342	.	+	.	transcript_id "Isoform173338_541"; gene_id "Isoform173338_541.gene"; gene_name "Isoform173338_541";
chr19	Mandalorion	CDS	10565186	10565342	.	+	.	transcript_id "Isoform173338_541"; gene_id "Isoform173338_541.gene"; gene_name "Isoform173338_541";
chr19	Mandalorion	exon	10565889	10567194	.	+	.	transcript_id "Isoform173338_541"; gene_id "Isoform173338_541.gene"; gene_name "Isoform173338_541";
chr19	Mandalorion	CDS	10565889	10565909	.	+	.	transcript_id "Isoform173338_541"; gene_id "Isoform173338_541.gene"; gene_name "Isoform173338_541";
chr19	Mandalorion	stop_codon	10565910	10565912	.	+	.	transcript_id "Isoform173338_541"; gene_id "Isoform173338_541.gene"; gene_name "Isoform173338_541";
chr19	Mandalorion	transcript	10554818	10567389	.	+	.	transcript_id "Isoform173339_26"; gene_id "Isoform173339_26.gene"; gene_name "Isoform173339_26";
chr19	Mandalorion	exon	10554818	10555447	.	+	.	transcript_id "Isoform173339_26"; gene_id "Isoform173339_26.gene"; gene_name "Isoform173339_26";
chr19	Mandalorion	exon	10556346	10556438	.	+	.	transcript_id "Isoform173339_26"; gene_id "Isoform173339_26.gene"; gene_name "Isoform173339_26";
chr19	Mandalorion	exon	10557827	10557926	.	+	.	transcript_id "Isoform173339_26"; gene_id "Isoform173339_26.gene"; gene_name "Isoform173339_26";
chr19	Mandalorion	exon	10559662	10559860	.	+	.	transcript_id "Isoform173339_26"; gene_id "Isoform173339_26.gene"; gene_name "Isoform173339_26";
chr19	Mandalorion	start_codon	10559677	10559679	.	+	.	transcript_id "Isoform173339_26"; gene_id "Isoform173339_26.gene"; gene_name "Isoform173339_26";
chr19	Mandalorion	CDS	10559677	10559860	.	+	.	transcript_id "Isoform173339_26"; gene_id "Isoform173339_26.gene"; gene_name "Isoform173339_26";
chr19	Mandalorion	exon	10562546	10562754	.	+	.	transcript_id "Isoform173339_26"; gene_id "Isoform173339_26.gene"; gene_name "Isoform173339_26";
chr19	Mandalorion	CDS	10562546	10562754	.	+	.	transcript_id "Isoform173339_26"; gene_id "Isoform173339_26.gene"; gene_name "Isoform173339_26";
chr19	Mandalorion	exon	10564055	10564209	.	+	.	transcript_id "Isoform173339_26"; gene_id "Isoform173339_26.gene"; gene_name "Isoform173339_26";
chr19	Mandalorion	CDS	10564055	10564209	.	+	.	transcript_id "Isoform173339_26"; gene_id "Isoform173339_26.gene"; gene_name "Isoform173339_26";
chr19	Mandalorion	exon	10565186	10565342	.	+	.	transcript_id "Isoform173339_26"; gene_id "Isoform173339_26.gene"; gene_name "Isoform173339_26";
chr19	Mandalorion	CDS	10565186	10565342	.	+	.	transcript_id "Isoform173339_26"; gene_id "Isoform173339_26.gene"; gene_name "Isoform173339_26";
chr19	Mandalorion	exon	10565889	10567389	.	+	.	transcript_id "Isoform173339_26"; gene_id "Isoform173339_26.gene"; gene_name "Isoform173339_26";
chr19	Mandalorion	CDS	10565889	10565909	.	+	.	transcript_id "Isoform173339_26"; gene_id "Isoform173339_26.gene"; gene_name "Isoform173339_26";
chr19	Mandalorion	stop_codon	10565910	10565912	.	+	.	transcript_id "Isoform173339_26"; gene_id "Isoform173339_26.gene"; gene_name "Isoform173339_26";
chr19	Mandalorion	transcript	10554818	10567194	.	+	.	transcript_id "Isoform173343_35"; gene_id "Isoform173343_35.gene"; gene_name "Isoform173343_35";
chr19	Mandalorion	exon	10554818	10555447	.	+	.	transcript_id "Isoform173343_35"; gene_id "Isoform173343_35.gene"; gene_name "Isoform173343_35";
chr19	Mandalorion	exon	10556346	10556438	.	+	.	transcript_id "Isoform173343_35"; gene_id "Isoform173343_35.gene"; gene_name "Isoform173343_35";
chr19	Mandalorion	exon	10557827	10557926	.	+	.	transcript_id "Isoform173343_35"; gene_id "Isoform173343_35.gene"; gene_name "Isoform173343_35";
chr19	Mandalorion	exon	10559662	10559860	.	+	.	transcript_id "Isoform173343_35"; gene_id "Isoform173343_35.gene"; gene_name "Isoform173343_35";
chr19	Mandalorion	start_codon	10559677	10559679	.	+	.	transcript_id "Isoform173343_35"; gene_id "Isoform173343_35.gene"; gene_name "Isoform173343_35";
chr19	Mandalorion	CDS	10559677	10559860	.	+	.	transcript_id "Isoform173343_35"; gene_id "Isoform173343_35.gene"; gene_name "Isoform173343_35";
chr19	Mandalorion	exon	10562546	10562754	.	+	.	transcript_id "Isoform173343_35"; gene_id "Isoform173343_35.gene"; gene_name "Isoform173343_35";
chr19	Mandalorion	CDS	10562546	10562754	.	+	.	transcript_id "Isoform173343_35"; gene_id "Isoform173343_35.gene"; gene_name "Isoform173343_35";
chr19	Mandalorion	exon	10564055	10564209	.	+	.	transcript_id "Isoform173343_35"; gene_id "Isoform173343_35.gene"; gene_name "Isoform173343_35";
chr19	Mandalorion	CDS	10564055	10564209	.	+	.	transcript_id "Isoform173343_35"; gene_id "Isoform173343_35.gene"; gene_name "Isoform173343_35";
chr19	Mandalorion	exon	10565186	10565342	.	+	.	transcript_id "Isoform173343_35"; gene_id "Isoform173343_35.gene"; gene_name "Isoform173343_35";
chr19	Mandalorion	CDS	10565186	10565342	.	+	.	transcript_id "Isoform173343_35"; gene_id "Isoform173343_35.gene"; gene_name "Isoform173343_35";
chr19	Mandalorion	exon	10566493	10567194	.	+	.	transcript_id "Isoform173343_35"; gene_id "Isoform173343_35.gene"; gene_name "Isoform173343_35";
chr19	Mandalorion	CDS	10566493	10566558	.	+	.	transcript_id "Isoform173343_35"; gene_id "Isoform173343_35.gene"; gene_name "Isoform173343_35";
chr19	Mandalorion	stop_codon	10566559	10566561	.	+	.	transcript_id "Isoform173343_35"; gene_id "Isoform173343_35.gene"; gene_name "Isoform173343_35";
chr19	Mandalorion	transcript	10554818	10567194	.	+	.	transcript_id "Isoform173348_280"; gene_id "Isoform173348_280.gene"; gene_name "Isoform173348_280";
chr19	Mandalorion	exon	10554818	10555447	.	+	.	transcript_id "Isoform173348_280"; gene_id "Isoform173348_280.gene"; gene_name "Isoform173348_280";
chr19	Mandalorion	exon	10557827	10557926	.	+	.	transcript_id "Isoform173348_280"; gene_id "Isoform173348_280.gene"; gene_name "Isoform173348_280";
chr19	Mandalorion	exon	10559662	10559860	.	+	.	transcript_id "Isoform173348_280"; gene_id "Isoform173348_280.gene"; gene_name "Isoform173348_280";
chr19	Mandalorion	start_codon	10559677	10559679	.	+	.	transcript_id "Isoform173348_280"; gene_id "Isoform173348_280.gene"; gene_name "Isoform173348_280";
chr19	Mandalorion	CDS	10559677	10559860	.	+	.	transcript_id "Isoform173348_280"; gene_id "Isoform173348_280.gene"; gene_name "Isoform173348_280";
chr19	Mandalorion	exon	10562546	10562754	.	+	.	transcript_id "Isoform173348_280"; gene_id "Isoform173348_280.gene"; gene_name "Isoform173348_280";
chr19	Mandalorion	CDS	10562546	10562754	.	+	.	transcript_id "Isoform173348_280"; gene_id "Isoform173348_280.gene"; gene_name "Isoform173348_280";
chr19	Mandalorion	exon	10564055	10564209	.	+	.	transcript_id "Isoform173348_280"; gene_id "Isoform173348_280.gene"; gene_name "Isoform173348_280";
chr19	Mandalorion	CDS	10564055	10564209	.	+	.	transcript_id "Isoform173348_280"; gene_id "Isoform173348_280.gene"; gene_name "Isoform173348_280";
chr19	Mandalorion	exon	10565186	10565342	.	+	.	transcript_id "Isoform173348_280"; gene_id "Isoform173348_280.gene"; gene_name "Isoform173348_280";
chr19	Mandalorion	CDS	10565186	10565342	.	+	.	transcript_id "Isoform173348_280"; gene_id "Isoform173348_280.gene"; gene_name "Isoform173348_280";
chr19	Mandalorion	exon	10565889	10567194	.	+	.	transcript_id "Isoform173348_280"; gene_id "Isoform173348_280.gene"; gene_name "Isoform173348_280";
chr19	Mandalorion	CDS	10565889	10565909	.	+	.	transcript_id "Isoform173348_280"; gene_id "Isoform173348_280.gene"; gene_name "Isoform173348_280";
chr19	Mandalorion	stop_codon	10565910	10565912	.	+	.	transcript_id "Isoform173348_280"; gene_id "Isoform173348_280.gene"; gene_name "Isoform173348_280";
chr19	Mandalorion	transcript	10554818	10567194	.	+	.	transcript_id "Isoform173352_26"; gene_id "Isoform173352_26.gene"; gene_name "Isoform173352_26";
chr19	Mandalorion	exon	10554818	10555447	.	+	.	transcript_id "Isoform173352_26"; gene_id "Isoform173352_26.gene"; gene_name "Isoform173352_26";
chr19	Mandalorion	exon	10557827	10557926	.	+	.	transcript_id "Isoform173352_26"; gene_id "Isoform173352_26.gene"; gene_name "Isoform173352_26";
chr19	Mandalorion	exon	10559662	10559860	.	+	.	transcript_id "Isoform173352_26"; gene_id "Isoform173352_26.gene"; gene_name "Isoform173352_26";
chr19	Mandalorion	start_codon	10559677	10559679	.	+	.	transcript_id "Isoform173352_26"; gene_id "Isoform173352_26.gene"; gene_name "Isoform173352_26";
chr19	Mandalorion	CDS	10559677	10559860	.	+	.	transcript_id "Isoform173352_26"; gene_id "Isoform173352_26.gene"; gene_name "Isoform173352_26";
chr19	Mandalorion	exon	10562546	10562754	.	+	.	transcript_id "Isoform173352_26"; gene_id "Isoform173352_26.gene"; gene_name "Isoform173352_26";
chr19	Mandalorion	CDS	10562546	10562754	.	+	.	transcript_id "Isoform173352_26"; gene_id "Isoform173352_26.gene"; gene_name "Isoform173352_26";
chr19	Mandalorion	exon	10564055	10564209	.	+	.	transcript_id "Isoform173352_26"; gene_id "Isoform173352_26.gene"; gene_name "Isoform173352_26";
chr19	Mandalorion	CDS	10564055	10564209	.	+	.	transcript_id "Isoform173352_26"; gene_id "Isoform173352_26.gene"; gene_name "Isoform173352_26";
chr19	Mandalorion	exon	10565186	10565342	.	+	.	transcript_id "Isoform173352_26"; gene_id "Isoform173352_26.gene"; gene_name "Isoform173352_26";
chr19	Mandalorion	CDS	10565186	10565342	.	+	.	transcript_id "Isoform173352_26"; gene_id "Isoform173352_26.gene"; gene_name "Isoform173352_26";
chr19	Mandalorion	exon	10566493	10567194	.	+	.	transcript_id "Isoform173352_26"; gene_id "Isoform173352_26.gene"; gene_name "Isoform173352_26";
chr19	Mandalorion	CDS	10566493	10566558	.	+	.	transcript_id "Isoform173352_26"; gene_id "Isoform173352_26.gene"; gene_name "Isoform173352_26";
chr19	Mandalorion	stop_codon	10566559	10566561	.	+	.	transcript_id "Isoform173352_26"; gene_id "Isoform173352_26.gene"; gene_name "Isoform173352_26";
chr19	Mandalorion	transcript	10582949	10607184	.	+	.	transcript_id "Isoform173356_21"; gene_id "Isoform173356_21.gene"; gene_name "Isoform173356_21";
chr19	Mandalorion	exon	10582949	10583130	.	+	.	transcript_id "Isoform173356_21"; gene_id "Isoform173356_21.gene"; gene_name "Isoform173356_21";
chr19	Mandalorion	start_codon	10583070	10583072	.	+	.	transcript_id "Isoform173356_21"; gene_id "Isoform173356_21.gene"; gene_name "Isoform173356_21";
chr19	Mandalorion	CDS	10583070	10583130	.	+	.	transcript_id "Isoform173356_21"; gene_id "Isoform173356_21.gene"; gene_name "Isoform173356_21";
chr19	Mandalorion	exon	10584209	10584357	.	+	.	transcript_id "Isoform173356_21"; gene_id "Isoform173356_21.gene"; gene_name "Isoform173356_21";
chr19	Mandalorion	CDS	10584209	10584357	.	+	.	transcript_id "Isoform173356_21"; gene_id "Isoform173356_21.gene"; gene_name "Isoform173356_21";
chr19	Mandalorion	exon	10585157	10585273	.	+	.	transcript_id "Isoform173356_21"; gene_id "Isoform173356_21.gene"; gene_name "Isoform173356_21";
chr19	Mandalorion	CDS	10585157	10585273	.	+	.	transcript_id "Isoform173356_21"; gene_id "Isoform173356_21.gene"; gene_name "Isoform173356_21";
chr19	Mandalorion	exon	10585615	10585836	.	+	.	transcript_id "Isoform173356_21"; gene_id "Isoform173356_21.gene"; gene_name "Isoform173356_21";
chr19	Mandalorion	CDS	10585615	10585836	.	+	.	transcript_id "Isoform173356_21"; gene_id "Isoform173356_21.gene"; gene_name "Isoform173356_21";
chr19	Mandalorion	exon	10587156	10587191	.	+	.	transcript_id "Isoform173356_21"; gene_id "Isoform173356_21.gene"; gene_name "Isoform173356_21";
chr19	Mandalorion	CDS	10587156	10587191	.	+	.	transcript_id "Isoform173356_21"; gene_id "Isoform173356_21.gene"; gene_name "Isoform173356_21";
chr19	Mandalorion	exon	10588066	10588180	.	+	.	transcript_id "Isoform173356_21"; gene_id "Isoform173356_21.gene"; gene_name "Isoform173356_21";
chr19	Mandalorion	CDS	10588066	10588180	.	+	.	transcript_id "Isoform173356_21"; gene_id "Isoform173356_21.gene"; gene_name "Isoform173356_21";
chr19	Mandalorion	exon	10589008	10589105	.	+	.	transcript_id "Isoform173356_21"; gene_id "Isoform173356_21.gene"; gene_name "Isoform173356_21";
chr19	Mandalorion	CDS	10589008	10589105	.	+	.	transcript_id "Isoform173356_21"; gene_id "Isoform173356_21.gene"; gene_name "Isoform173356_21";
chr19	Mandalorion	exon	10590237	10590395	.	+	.	transcript_id "Isoform173356_21"; gene_id "Isoform173356_21.gene"; gene_name "Isoform173356_21";
chr19	Mandalorion	CDS	10590237	10590395	.	+	.	transcript_id "Isoform173356_21"; gene_id "Isoform173356_21.gene"; gene_name "Isoform173356_21";
chr19	Mandalorion	exon	10591472	10591555	.	+	.	transcript_id "Isoform173356_21"; gene_id "Isoform173356_21.gene"; gene_name "Isoform173356_21";
chr19	Mandalorion	CDS	10591472	10591555	.	+	.	transcript_id "Isoform173356_21"; gene_id "Isoform173356_21.gene"; gene_name "Isoform173356_21";
chr19	Mandalorion	exon	10592216	10592332	.	+	.	transcript_id "Isoform173356_21"; gene_id "Isoform173356_21.gene"; gene_name "Isoform173356_21";
chr19	Mandalorion	CDS	10592216	10592332	.	+	.	transcript_id "Isoform173356_21"; gene_id "Isoform173356_21.gene"; gene_name "Isoform173356_21";
chr19	Mandalorion	exon	10592852	10592954	.	+	.	transcript_id "Isoform173356_21"; gene_id "Isoform173356_21.gene"; gene_name "Isoform173356_21";
chr19	Mandalorion	CDS	10592852	10592954	.	+	.	transcript_id "Isoform173356_21"; gene_id "Isoform173356_21.gene"; gene_name "Isoform173356_21";
chr19	Mandalorion	exon	10596413	10596488	.	+	.	transcript_id "Isoform173356_21"; gene_id "Isoform173356_21.gene"; gene_name "Isoform173356_21";
chr19	Mandalorion	CDS	10596413	10596488	.	+	.	transcript_id "Isoform173356_21"; gene_id "Isoform173356_21.gene"; gene_name "Isoform173356_21";
chr19	Mandalorion	exon	10596584	10596692	.	+	.	transcript_id "Isoform173356_21"; gene_id "Isoform173356_21.gene"; gene_name "Isoform173356_21";
chr19	Mandalorion	CDS	10596584	10596692	.	+	.	transcript_id "Isoform173356_21"; gene_id "Isoform173356_21.gene"; gene_name "Isoform173356_21";
chr19	Mandalorion	exon	10598905	10599083	.	+	.	transcript_id "Isoform173356_21"; gene_id "Isoform173356_21.gene"; gene_name "Isoform173356_21";
chr19	Mandalorion	CDS	10598905	10599083	.	+	.	transcript_id "Isoform173356_21"; gene_id "Isoform173356_21.gene"; gene_name "Isoform173356_21";
chr19	Mandalorion	exon	10599185	10599348	.	+	.	transcript_id "Isoform173356_21"; gene_id "Isoform173356_21.gene"; gene_name "Isoform173356_21";
chr19	Mandalorion	CDS	10599185	10599348	.	+	.	transcript_id "Isoform173356_21"; gene_id "Isoform173356_21.gene"; gene_name "Isoform173356_21";
chr19	Mandalorion	exon	10599426	10599533	.	+	.	transcript_id "Isoform173356_21"; gene_id "Isoform173356_21.gene"; gene_name "Isoform173356_21";
chr19	Mandalorion	CDS	10599426	10599533	.	+	.	transcript_id "Isoform173356_21"; gene_id "Isoform173356_21.gene"; gene_name "Isoform173356_21";
chr19	Mandalorion	exon	10599654	10599861	.	+	.	transcript_id "Isoform173356_21"; gene_id "Isoform173356_21.gene"; gene_name "Isoform173356_21";
chr19	Mandalorion	CDS	10599654	10599861	.	+	.	transcript_id "Isoform173356_21"; gene_id "Isoform173356_21.gene"; gene_name "Isoform173356_21";
chr19	Mandalorion	exon	10600703	10600798	.	+	.	transcript_id "Isoform173356_21"; gene_id "Isoform173356_21.gene"; gene_name "Isoform173356_21";
chr19	Mandalorion	CDS	10600703	10600798	.	+	.	transcript_id "Isoform173356_21"; gene_id "Isoform173356_21.gene"; gene_name "Isoform173356_21";
chr19	Mandalorion	exon	10600891	10601002	.	+	.	transcript_id "Isoform173356_21"; gene_id "Isoform173356_21.gene"; gene_name "Isoform173356_21";
chr19	Mandalorion	CDS	10600891	10601002	.	+	.	transcript_id "Isoform173356_21"; gene_id "Isoform173356_21.gene"; gene_name "Isoform173356_21";
chr19	Mandalorion	exon	10602088	10602211	.	+	.	transcript_id "Isoform173356_21"; gene_id "Isoform173356_21.gene"; gene_name "Isoform173356_21";
chr19	Mandalorion	CDS	10602088	10602211	.	+	.	transcript_id "Isoform173356_21"; gene_id "Isoform173356_21.gene"; gene_name "Isoform173356_21";
chr19	Mandalorion	exon	10602531	10602695	.	+	.	transcript_id "Isoform173356_21"; gene_id "Isoform173356_21.gene"; gene_name "Isoform173356_21";
chr19	Mandalorion	CDS	10602531	10602695	.	+	.	transcript_id "Isoform173356_21"; gene_id "Isoform173356_21.gene"; gene_name "Isoform173356_21";
chr19	Mandalorion	exon	10603260	10603354	.	+	.	transcript_id "Isoform173356_21"; gene_id "Isoform173356_21.gene"; gene_name "Isoform173356_21";
chr19	Mandalorion	CDS	10603260	10603354	.	+	.	transcript_id "Isoform173356_21"; gene_id "Isoform173356_21.gene"; gene_name "Isoform173356_21";
chr19	Mandalorion	exon	10603956	10604126	.	+	.	transcript_id "Isoform173356_21"; gene_id "Isoform173356_21.gene"; gene_name "Isoform173356_21";
chr19	Mandalorion	CDS	10603956	10604126	.	+	.	transcript_id "Isoform173356_21"; gene_id "Isoform173356_21.gene"; gene_name "Isoform173356_21";
chr19	Mandalorion	exon	10604490	10604599	.	+	.	transcript_id "Isoform173356_21"; gene_id "Isoform173356_21.gene"; gene_name "Isoform173356_21";
chr19	Mandalorion	CDS	10604490	10604599	.	+	.	transcript_id "Isoform173356_21"; gene_id "Isoform173356_21.gene"; gene_name "Isoform173356_21";
chr19	Mandalorion	exon	10604853	10605022	.	+	.	transcript_id "Isoform173356_21"; gene_id "Isoform173356_21.gene"; gene_name "Isoform173356_21";
chr19	Mandalorion	CDS	10604853	10605022	.	+	.	transcript_id "Isoform173356_21"; gene_id "Isoform173356_21.gene"; gene_name "Isoform173356_21";
chr19	Mandalorion	exon	10605126	10605228	.	+	.	transcript_id "Isoform173356_21"; gene_id "Isoform173356_21.gene"; gene_name "Isoform173356_21";
chr19	Mandalorion	CDS	10605126	10605228	.	+	.	transcript_id "Isoform173356_21"; gene_id "Isoform173356_21.gene"; gene_name "Isoform173356_21";
chr19	Mandalorion	exon	10605789	10605912	.	+	.	transcript_id "Isoform173356_21"; gene_id "Isoform173356_21.gene"; gene_name "Isoform173356_21";
chr19	Mandalorion	CDS	10605789	10605912	.	+	.	transcript_id "Isoform173356_21"; gene_id "Isoform173356_21.gene"; gene_name "Isoform173356_21";
chr19	Mandalorion	exon	10606443	10607184	.	+	.	transcript_id "Isoform173356_21"; gene_id "Isoform173356_21.gene"; gene_name "Isoform173356_21";
chr19	Mandalorion	CDS	10606443	10606523	.	+	.	transcript_id "Isoform173356_21"; gene_id "Isoform173356_21.gene"; gene_name "Isoform173356_21";
chr19	Mandalorion	stop_codon	10606524	10606526	.	+	.	transcript_id "Isoform173356_21"; gene_id "Isoform173356_21.gene"; gene_name "Isoform173356_21";
chr19	Mandalorion	transcript	10582949	10607184	.	+	.	transcript_id "Isoform173358_1069"; gene_id "Isoform173358_1069.gene"; gene_name "Isoform173358_1069";
chr19	Mandalorion	exon	10582949	10583130	.	+	.	transcript_id "Isoform173358_1069"; gene_id "Isoform173358_1069.gene"; gene_name "Isoform173358_1069";
chr19	Mandalorion	start_codon	10583070	10583072	.	+	.	transcript_id "Isoform173358_1069"; gene_id "Isoform173358_1069.gene"; gene_name "Isoform173358_1069";
chr19	Mandalorion	CDS	10583070	10583130	.	+	.	transcript_id "Isoform173358_1069"; gene_id "Isoform173358_1069.gene"; gene_name "Isoform173358_1069";
chr19	Mandalorion	exon	10584209	10584357	.	+	.	transcript_id "Isoform173358_1069"; gene_id "Isoform173358_1069.gene"; gene_name "Isoform173358_1069";
chr19	Mandalorion	CDS	10584209	10584357	.	+	.	transcript_id "Isoform173358_1069"; gene_id "Isoform173358_1069.gene"; gene_name "Isoform173358_1069";
chr19	Mandalorion	exon	10585157	10585273	.	+	.	transcript_id "Isoform173358_1069"; gene_id "Isoform173358_1069.gene"; gene_name "Isoform173358_1069";
chr19	Mandalorion	CDS	10585157	10585273	.	+	.	transcript_id "Isoform173358_1069"; gene_id "Isoform173358_1069.gene"; gene_name "Isoform173358_1069";
chr19	Mandalorion	exon	10585615	10585836	.	+	.	transcript_id "Isoform173358_1069"; gene_id "Isoform173358_1069.gene"; gene_name "Isoform173358_1069";
chr19	Mandalorion	CDS	10585615	10585836	.	+	.	transcript_id "Isoform173358_1069"; gene_id "Isoform173358_1069.gene"; gene_name "Isoform173358_1069";
chr19	Mandalorion	exon	10588066	10588180	.	+	.	transcript_id "Isoform173358_1069"; gene_id "Isoform173358_1069.gene"; gene_name "Isoform173358_1069";
chr19	Mandalorion	CDS	10588066	10588180	.	+	.	transcript_id "Isoform173358_1069"; gene_id "Isoform173358_1069.gene"; gene_name "Isoform173358_1069";
chr19	Mandalorion	exon	10589008	10589105	.	+	.	transcript_id "Isoform173358_1069"; gene_id "Isoform173358_1069.gene"; gene_name "Isoform173358_1069";
chr19	Mandalorion	CDS	10589008	10589105	.	+	.	transcript_id "Isoform173358_1069"; gene_id "Isoform173358_1069.gene"; gene_name "Isoform173358_1069";
chr19	Mandalorion	exon	10590237	10590395	.	+	.	transcript_id "Isoform173358_1069"; gene_id "Isoform173358_1069.gene"; gene_name "Isoform173358_1069";
chr19	Mandalorion	CDS	10590237	10590395	.	+	.	transcript_id "Isoform173358_1069"; gene_id "Isoform173358_1069.gene"; gene_name "Isoform173358_1069";
chr19	Mandalorion	exon	10591472	10591555	.	+	.	transcript_id "Isoform173358_1069"; gene_id "Isoform173358_1069.gene"; gene_name "Isoform173358_1069";
chr19	Mandalorion	CDS	10591472	10591555	.	+	.	transcript_id "Isoform173358_1069"; gene_id "Isoform173358_1069.gene"; gene_name "Isoform173358_1069";
chr19	Mandalorion	exon	10592216	10592332	.	+	.	transcript_id "Isoform173358_1069"; gene_id "Isoform173358_1069.gene"; gene_name "Isoform173358_1069";
chr19	Mandalorion	CDS	10592216	10592332	.	+	.	transcript_id "Isoform173358_1069"; gene_id "Isoform173358_1069.gene"; gene_name "Isoform173358_1069";
chr19	Mandalorion	exon	10592852	10592954	.	+	.	transcript_id "Isoform173358_1069"; gene_id "Isoform173358_1069.gene"; gene_name "Isoform173358_1069";
chr19	Mandalorion	CDS	10592852	10592954	.	+	.	transcript_id "Isoform173358_1069"; gene_id "Isoform173358_1069.gene"; gene_name "Isoform173358_1069";
chr19	Mandalorion	exon	10596413	10596488	.	+	.	transcript_id "Isoform173358_1069"; gene_id "Isoform173358_1069.gene"; gene_name "Isoform173358_1069";
chr19	Mandalorion	CDS	10596413	10596488	.	+	.	transcript_id "Isoform173358_1069"; gene_id "Isoform173358_1069.gene"; gene_name "Isoform173358_1069";
chr19	Mandalorion	exon	10596584	10596692	.	+	.	transcript_id "Isoform173358_1069"; gene_id "Isoform173358_1069.gene"; gene_name "Isoform173358_1069";
chr19	Mandalorion	CDS	10596584	10596692	.	+	.	transcript_id "Isoform173358_1069"; gene_id "Isoform173358_1069.gene"; gene_name "Isoform173358_1069";
chr19	Mandalorion	exon	10598905	10599083	.	+	.	transcript_id "Isoform173358_1069"; gene_id "Isoform173358_1069.gene"; gene_name "Isoform173358_1069";
chr19	Mandalorion	CDS	10598905	10599083	.	+	.	transcript_id "Isoform173358_1069"; gene_id "Isoform173358_1069.gene"; gene_name "Isoform173358_1069";
chr19	Mandalorion	exon	10599185	10599348	.	+	.	transcript_id "Isoform173358_1069"; gene_id "Isoform173358_1069.gene"; gene_name "Isoform173358_1069";
chr19	Mandalorion	CDS	10599185	10599348	.	+	.	transcript_id "Isoform173358_1069"; gene_id "Isoform173358_1069.gene"; gene_name "Isoform173358_1069";
chr19	Mandalorion	exon	10599426	10599533	.	+	.	transcript_id "Isoform173358_1069"; gene_id "Isoform173358_1069.gene"; gene_name "Isoform173358_1069";
chr19	Mandalorion	CDS	10599426	10599533	.	+	.	transcript_id "Isoform173358_1069"; gene_id "Isoform173358_1069.gene"; gene_name "Isoform173358_1069";
chr19	Mandalorion	exon	10599654	10599861	.	+	.	transcript_id "Isoform173358_1069"; gene_id "Isoform173358_1069.gene"; gene_name "Isoform173358_1069";
chr19	Mandalorion	CDS	10599654	10599861	.	+	.	transcript_id "Isoform173358_1069"; gene_id "Isoform173358_1069.gene"; gene_name "Isoform173358_1069";
chr19	Mandalorion	exon	10600703	10600798	.	+	.	transcript_id "Isoform173358_1069"; gene_id "Isoform173358_1069.gene"; gene_name "Isoform173358_1069";
chr19	Mandalorion	CDS	10600703	10600798	.	+	.	transcript_id "Isoform173358_1069"; gene_id "Isoform173358_1069.gene"; gene_name "Isoform173358_1069";
chr19	Mandalorion	exon	10600891	10601002	.	+	.	transcript_id "Isoform173358_1069"; gene_id "Isoform173358_1069.gene"; gene_name "Isoform173358_1069";
chr19	Mandalorion	CDS	10600891	10601002	.	+	.	transcript_id "Isoform173358_1069"; gene_id "Isoform173358_1069.gene"; gene_name "Isoform173358_1069";
chr19	Mandalorion	exon	10602088	10602211	.	+	.	transcript_id "Isoform173358_1069"; gene_id "Isoform173358_1069.gene"; gene_name "Isoform173358_1069";
chr19	Mandalorion	CDS	10602088	10602211	.	+	.	transcript_id "Isoform173358_1069"; gene_id "Isoform173358_1069.gene"; gene_name "Isoform173358_1069";
chr19	Mandalorion	exon	10602531	10602695	.	+	.	transcript_id "Isoform173358_1069"; gene_id "Isoform173358_1069.gene"; gene_name "Isoform173358_1069";
chr19	Mandalorion	CDS	10602531	10602695	.	+	.	transcript_id "Isoform173358_1069"; gene_id "Isoform173358_1069.gene"; gene_name "Isoform173358_1069";
chr19	Mandalorion	exon	10603260	10603354	.	+	.	transcript_id "Isoform173358_1069"; gene_id "Isoform173358_1069.gene"; gene_name "Isoform173358_1069";
chr19	Mandalorion	CDS	10603260	10603354	.	+	.	transcript_id "Isoform173358_1069"; gene_id "Isoform173358_1069.gene"; gene_name "Isoform173358_1069";
chr19	Mandalorion	exon	10603956	10604126	.	+	.	transcript_id "Isoform173358_1069"; gene_id "Isoform173358_1069.gene"; gene_name "Isoform173358_1069";
chr19	Mandalorion	CDS	10603956	10604126	.	+	.	transcript_id "Isoform173358_1069"; gene_id "Isoform173358_1069.gene"; gene_name "Isoform173358_1069";
chr19	Mandalorion	exon	10604490	10604599	.	+	.	transcript_id "Isoform173358_1069"; gene_id "Isoform173358_1069.gene"; gene_name "Isoform173358_1069";
chr19	Mandalorion	CDS	10604490	10604599	.	+	.	transcript_id "Isoform173358_1069"; gene_id "Isoform173358_1069.gene"; gene_name "Isoform173358_1069";
chr19	Mandalorion	exon	10604853	10605022	.	+	.	transcript_id "Isoform173358_1069"; gene_id "Isoform173358_1069.gene"; gene_name "Isoform173358_1069";
chr19	Mandalorion	CDS	10604853	10605022	.	+	.	transcript_id "Isoform173358_1069"; gene_id "Isoform173358_1069.gene"; gene_name "Isoform173358_1069";
chr19	Mandalorion	exon	10605126	10605228	.	+	.	transcript_id "Isoform173358_1069"; gene_id "Isoform173358_1069.gene"; gene_name "Isoform173358_1069";
chr19	Mandalorion	CDS	10605126	10605228	.	+	.	transcript_id "Isoform173358_1069"; gene_id "Isoform173358_1069.gene"; gene_name "Isoform173358_1069";
chr19	Mandalorion	exon	10605789	10605912	.	+	.	transcript_id "Isoform173358_1069"; gene_id "Isoform173358_1069.gene"; gene_name "Isoform173358_1069";
chr19	Mandalorion	CDS	10605789	10605912	.	+	.	transcript_id "Isoform173358_1069"; gene_id "Isoform173358_1069.gene"; gene_name "Isoform173358_1069";
chr19	Mandalorion	exon	10606443	10607184	.	+	.	transcript_id "Isoform173358_1069"; gene_id "Isoform173358_1069.gene"; gene_name "Isoform173358_1069";
chr19	Mandalorion	CDS	10606443	10606523	.	+	.	transcript_id "Isoform173358_1069"; gene_id "Isoform173358_1069.gene"; gene_name "Isoform173358_1069";
chr19	Mandalorion	stop_codon	10606524	10606526	.	+	.	transcript_id "Isoform173358_1069"; gene_id "Isoform173358_1069.gene"; gene_name "Isoform173358_1069";
chr19	Mandalorion	transcript	10611604	10617309	.	+	.	transcript_id "Isoform173402_11"; gene_id "Isoform173402_11.gene"; gene_name "Isoform173402_11";
chr19	Mandalorion	exon	10611604	10611947	.	+	.	transcript_id "Isoform173402_11"; gene_id "Isoform173402_11.gene"; gene_name "Isoform173402_11";
chr19	Mandalorion	start_codon	10611838	10611840	.	+	.	transcript_id "Isoform173402_11"; gene_id "Isoform173402_11.gene"; gene_name "Isoform173402_11";
chr19	Mandalorion	CDS	10611838	10611947	.	+	.	transcript_id "Isoform173402_11"; gene_id "Isoform173402_11.gene"; gene_name "Isoform173402_11";
chr19	Mandalorion	exon	10614508	10614602	.	+	.	transcript_id "Isoform173402_11"; gene_id "Isoform173402_11.gene"; gene_name "Isoform173402_11";
chr19	Mandalorion	CDS	10614508	10614602	.	+	.	transcript_id "Isoform173402_11"; gene_id "Isoform173402_11.gene"; gene_name "Isoform173402_11";
chr19	Mandalorion	exon	10614681	10614770	.	+	.	transcript_id "Isoform173402_11"; gene_id "Isoform173402_11.gene"; gene_name "Isoform173402_11";
chr19	Mandalorion	CDS	10614681	10614770	.	+	.	transcript_id "Isoform173402_11"; gene_id "Isoform173402_11.gene"; gene_name "Isoform173402_11";
chr19	Mandalorion	exon	10615416	10617309	.	+	.	transcript_id "Isoform173402_11"; gene_id "Isoform173402_11.gene"; gene_name "Isoform173402_11";
chr19	Mandalorion	CDS	10615416	10615633	.	+	.	transcript_id "Isoform173402_11"; gene_id "Isoform173402_11.gene"; gene_name "Isoform173402_11";
chr19	Mandalorion	stop_codon	10615634	10615636	.	+	.	transcript_id "Isoform173402_11"; gene_id "Isoform173402_11.gene"; gene_name "Isoform173402_11";
chr19	Mandalorion	transcript	10611597	10635867	.	+	.	transcript_id "Isoform173411_34"; gene_id "Isoform173411_34.gene"; gene_name "Isoform173411_34";
chr19	Mandalorion	exon	10611597	10611947	.	+	.	transcript_id "Isoform173411_34"; gene_id "Isoform173411_34.gene"; gene_name "Isoform173411_34";
chr19	Mandalorion	start_codon	10611838	10611840	.	+	.	transcript_id "Isoform173411_34"; gene_id "Isoform173411_34.gene"; gene_name "Isoform173411_34";
chr19	Mandalorion	CDS	10611838	10611947	.	+	.	transcript_id "Isoform173411_34"; gene_id "Isoform173411_34.gene"; gene_name "Isoform173411_34";
chr19	Mandalorion	exon	10614508	10614602	.	+	.	transcript_id "Isoform173411_34"; gene_id "Isoform173411_34.gene"; gene_name "Isoform173411_34";
chr19	Mandalorion	CDS	10614508	10614602	.	+	.	transcript_id "Isoform173411_34"; gene_id "Isoform173411_34.gene"; gene_name "Isoform173411_34";
chr19	Mandalorion	exon	10614681	10614770	.	+	.	transcript_id "Isoform173411_34"; gene_id "Isoform173411_34.gene"; gene_name "Isoform173411_34";
chr19	Mandalorion	CDS	10614681	10614770	.	+	.	transcript_id "Isoform173411_34"; gene_id "Isoform173411_34.gene"; gene_name "Isoform173411_34";
chr19	Mandalorion	exon	10615416	10615544	.	+	.	transcript_id "Isoform173411_34"; gene_id "Isoform173411_34.gene"; gene_name "Isoform173411_34";
chr19	Mandalorion	CDS	10615416	10615544	.	+	.	transcript_id "Isoform173411_34"; gene_id "Isoform173411_34.gene"; gene_name "Isoform173411_34";
chr19	Mandalorion	exon	10618990	10619106	.	+	.	transcript_id "Isoform173411_34"; gene_id "Isoform173411_34.gene"; gene_name "Isoform173411_34";
chr19	Mandalorion	CDS	10618990	10619106	.	+	.	transcript_id "Isoform173411_34"; gene_id "Isoform173411_34.gene"; gene_name "Isoform173411_34";
chr19	Mandalorion	exon	10621511	10621627	.	+	.	transcript_id "Isoform173411_34"; gene_id "Isoform173411_34.gene"; gene_name "Isoform173411_34";
chr19	Mandalorion	CDS	10621511	10621627	.	+	.	transcript_id "Isoform173411_34"; gene_id "Isoform173411_34.gene"; gene_name "Isoform173411_34";
chr19	Mandalorion	exon	10622358	10622486	.	+	.	transcript_id "Isoform173411_34"; gene_id "Isoform173411_34.gene"; gene_name "Isoform173411_34";
chr19	Mandalorion	CDS	10622358	10622486	.	+	.	transcript_id "Isoform173411_34"; gene_id "Isoform173411_34.gene"; gene_name "Isoform173411_34";
chr19	Mandalorion	exon	10623898	10624316	.	+	.	transcript_id "Isoform173411_34"; gene_id "Isoform173411_34.gene"; gene_name "Isoform173411_34";
chr19	Mandalorion	CDS	10623898	10624316	.	+	.	transcript_id "Isoform173411_34"; gene_id "Isoform173411_34.gene"; gene_name "Isoform173411_34";
chr19	Mandalorion	exon	10624396	10624489	.	+	.	transcript_id "Isoform173411_34"; gene_id "Isoform173411_34.gene"; gene_name "Isoform173411_34";
chr19	Mandalorion	CDS	10624396	10624489	.	+	.	transcript_id "Isoform173411_34"; gene_id "Isoform173411_34.gene"; gene_name "Isoform173411_34";
chr19	Mandalorion	exon	10625790	10625872	.	+	.	transcript_id "Isoform173411_34"; gene_id "Isoform173411_34.gene"; gene_name "Isoform173411_34";
chr19	Mandalorion	CDS	10625790	10625872	.	+	.	transcript_id "Isoform173411_34"; gene_id "Isoform173411_34.gene"; gene_name "Isoform173411_34";
chr19	Mandalorion	exon	10627925	10628012	.	+	.	transcript_id "Isoform173411_34"; gene_id "Isoform173411_34.gene"; gene_name "Isoform173411_34";
chr19	Mandalorion	CDS	10627925	10628012	.	+	.	transcript_id "Isoform173411_34"; gene_id "Isoform173411_34.gene"; gene_name "Isoform173411_34";
chr19	Mandalorion	exon	10630414	10630499	.	+	.	transcript_id "Isoform173411_34"; gene_id "Isoform173411_34.gene"; gene_name "Isoform173411_34";
chr19	Mandalorion	CDS	10630414	10630499	.	+	.	transcript_id "Isoform173411_34"; gene_id "Isoform173411_34.gene"; gene_name "Isoform173411_34";
chr19	Mandalorion	exon	10631598	10631715	.	+	.	transcript_id "Isoform173411_34"; gene_id "Isoform173411_34.gene"; gene_name "Isoform173411_34";
chr19	Mandalorion	CDS	10631598	10631715	.	+	.	transcript_id "Isoform173411_34"; gene_id "Isoform173411_34.gene"; gene_name "Isoform173411_34";
chr19	Mandalorion	exon	10632716	10632781	.	+	.	transcript_id "Isoform173411_34"; gene_id "Isoform173411_34.gene"; gene_name "Isoform173411_34";
chr19	Mandalorion	CDS	10632716	10632781	.	+	.	transcript_id "Isoform173411_34"; gene_id "Isoform173411_34.gene"; gene_name "Isoform173411_34";
chr19	Mandalorion	exon	10633974	10634070	.	+	.	transcript_id "Isoform173411_34"; gene_id "Isoform173411_34.gene"; gene_name "Isoform173411_34";
chr19	Mandalorion	CDS	10633974	10634056	.	+	.	transcript_id "Isoform173411_34"; gene_id "Isoform173411_34.gene"; gene_name "Isoform173411_34";
chr19	Mandalorion	stop_codon	10634057	10634059	.	+	.	transcript_id "Isoform173411_34"; gene_id "Isoform173411_34.gene"; gene_name "Isoform173411_34";
chr19	Mandalorion	exon	10635364	10635867	.	+	.	transcript_id "Isoform173411_34"; gene_id "Isoform173411_34.gene"; gene_name "Isoform173411_34";
chr19	Mandalorion	transcript	10611597	10642511	.	+	.	transcript_id "Isoform173419_35"; gene_id "Isoform173419_35.gene"; gene_name "Isoform173419_35";
chr19	Mandalorion	exon	10611597	10611947	.	+	.	transcript_id "Isoform173419_35"; gene_id "Isoform173419_35.gene"; gene_name "Isoform173419_35";
chr19	Mandalorion	start_codon	10611838	10611840	.	+	.	transcript_id "Isoform173419_35"; gene_id "Isoform173419_35.gene"; gene_name "Isoform173419_35";
chr19	Mandalorion	CDS	10611838	10611947	.	+	.	transcript_id "Isoform173419_35"; gene_id "Isoform173419_35.gene"; gene_name "Isoform173419_35";
chr19	Mandalorion	exon	10614508	10614602	.	+	.	transcript_id "Isoform173419_35"; gene_id "Isoform173419_35.gene"; gene_name "Isoform173419_35";
chr19	Mandalorion	CDS	10614508	10614602	.	+	.	transcript_id "Isoform173419_35"; gene_id "Isoform173419_35.gene"; gene_name "Isoform173419_35";
chr19	Mandalorion	exon	10614681	10614770	.	+	.	transcript_id "Isoform173419_35"; gene_id "Isoform173419_35.gene"; gene_name "Isoform173419_35";
chr19	Mandalorion	CDS	10614681	10614770	.	+	.	transcript_id "Isoform173419_35"; gene_id "Isoform173419_35.gene"; gene_name "Isoform173419_35";
chr19	Mandalorion	exon	10615416	10615544	.	+	.	transcript_id "Isoform173419_35"; gene_id "Isoform173419_35.gene"; gene_name "Isoform173419_35";
chr19	Mandalorion	CDS	10615416	10615544	.	+	.	transcript_id "Isoform173419_35"; gene_id "Isoform173419_35.gene"; gene_name "Isoform173419_35";
chr19	Mandalorion	exon	10618990	10619106	.	+	.	transcript_id "Isoform173419_35"; gene_id "Isoform173419_35.gene"; gene_name "Isoform173419_35";
chr19	Mandalorion	CDS	10618990	10619106	.	+	.	transcript_id "Isoform173419_35"; gene_id "Isoform173419_35.gene"; gene_name "Isoform173419_35";
chr19	Mandalorion	exon	10621511	10621627	.	+	.	transcript_id "Isoform173419_35"; gene_id "Isoform173419_35.gene"; gene_name "Isoform173419_35";
chr19	Mandalorion	CDS	10621511	10621627	.	+	.	transcript_id "Isoform173419_35"; gene_id "Isoform173419_35.gene"; gene_name "Isoform173419_35";
chr19	Mandalorion	exon	10622358	10622486	.	+	.	transcript_id "Isoform173419_35"; gene_id "Isoform173419_35.gene"; gene_name "Isoform173419_35";
chr19	Mandalorion	CDS	10622358	10622486	.	+	.	transcript_id "Isoform173419_35"; gene_id "Isoform173419_35.gene"; gene_name "Isoform173419_35";
chr19	Mandalorion	exon	10623898	10624316	.	+	.	transcript_id "Isoform173419_35"; gene_id "Isoform173419_35.gene"; gene_name "Isoform173419_35";
chr19	Mandalorion	CDS	10623898	10624316	.	+	.	transcript_id "Isoform173419_35"; gene_id "Isoform173419_35.gene"; gene_name "Isoform173419_35";
chr19	Mandalorion	exon	10624396	10624489	.	+	.	transcript_id "Isoform173419_35"; gene_id "Isoform173419_35.gene"; gene_name "Isoform173419_35";
chr19	Mandalorion	CDS	10624396	10624489	.	+	.	transcript_id "Isoform173419_35"; gene_id "Isoform173419_35.gene"; gene_name "Isoform173419_35";
chr19	Mandalorion	exon	10625790	10625872	.	+	.	transcript_id "Isoform173419_35"; gene_id "Isoform173419_35.gene"; gene_name "Isoform173419_35";
chr19	Mandalorion	CDS	10625790	10625872	.	+	.	transcript_id "Isoform173419_35"; gene_id "Isoform173419_35.gene"; gene_name "Isoform173419_35";
chr19	Mandalorion	exon	10627925	10628012	.	+	.	transcript_id "Isoform173419_35"; gene_id "Isoform173419_35.gene"; gene_name "Isoform173419_35";
chr19	Mandalorion	CDS	10627925	10628012	.	+	.	transcript_id "Isoform173419_35"; gene_id "Isoform173419_35.gene"; gene_name "Isoform173419_35";
chr19	Mandalorion	exon	10630414	10630499	.	+	.	transcript_id "Isoform173419_35"; gene_id "Isoform173419_35.gene"; gene_name "Isoform173419_35";
chr19	Mandalorion	CDS	10630414	10630499	.	+	.	transcript_id "Isoform173419_35"; gene_id "Isoform173419_35.gene"; gene_name "Isoform173419_35";
chr19	Mandalorion	exon	10631598	10631715	.	+	.	transcript_id "Isoform173419_35"; gene_id "Isoform173419_35.gene"; gene_name "Isoform173419_35";
chr19	Mandalorion	CDS	10631598	10631715	.	+	.	transcript_id "Isoform173419_35"; gene_id "Isoform173419_35.gene"; gene_name "Isoform173419_35";
chr19	Mandalorion	exon	10632716	10632781	.	+	.	transcript_id "Isoform173419_35"; gene_id "Isoform173419_35.gene"; gene_name "Isoform173419_35";
chr19	Mandalorion	CDS	10632716	10632781	.	+	.	transcript_id "Isoform173419_35"; gene_id "Isoform173419_35.gene"; gene_name "Isoform173419_35";
chr19	Mandalorion	exon	10633978	10634070	.	+	.	transcript_id "Isoform173419_35"; gene_id "Isoform173419_35.gene"; gene_name "Isoform173419_35";
chr19	Mandalorion	CDS	10633978	10634070	.	+	.	transcript_id "Isoform173419_35"; gene_id "Isoform173419_35.gene"; gene_name "Isoform173419_35";
chr19	Mandalorion	exon	10635364	10635446	.	+	.	transcript_id "Isoform173419_35"; gene_id "Isoform173419_35.gene"; gene_name "Isoform173419_35";
chr19	Mandalorion	CDS	10635364	10635446	.	+	.	transcript_id "Isoform173419_35"; gene_id "Isoform173419_35.gene"; gene_name "Isoform173419_35";
chr19	Mandalorion	exon	10636785	10636875	.	+	.	transcript_id "Isoform173419_35"; gene_id "Isoform173419_35.gene"; gene_name "Isoform173419_35";
chr19	Mandalorion	CDS	10636785	10636875	.	+	.	transcript_id "Isoform173419_35"; gene_id "Isoform173419_35.gene"; gene_name "Isoform173419_35";
chr19	Mandalorion	exon	10636952	10637034	.	+	.	transcript_id "Isoform173419_35"; gene_id "Isoform173419_35.gene"; gene_name "Isoform173419_35";
chr19	Mandalorion	CDS	10636952	10637034	.	+	.	transcript_id "Isoform173419_35"; gene_id "Isoform173419_35.gene"; gene_name "Isoform173419_35";
chr19	Mandalorion	exon	10637344	10637407	.	+	.	transcript_id "Isoform173419_35"; gene_id "Isoform173419_35.gene"; gene_name "Isoform173419_35";
chr19	Mandalorion	CDS	10637344	10637407	.	+	.	transcript_id "Isoform173419_35"; gene_id "Isoform173419_35.gene"; gene_name "Isoform173419_35";
chr19	Mandalorion	exon	10641455	10642511	.	+	.	transcript_id "Isoform173419_35"; gene_id "Isoform173419_35.gene"; gene_name "Isoform173419_35";
chr19	Mandalorion	CDS	10641455	10642062	.	+	.	transcript_id "Isoform173419_35"; gene_id "Isoform173419_35.gene"; gene_name "Isoform173419_35";
chr19	Mandalorion	stop_codon	10642063	10642065	.	+	.	transcript_id "Isoform173419_35"; gene_id "Isoform173419_35.gene"; gene_name "Isoform173419_35";
chr19	Mandalorion	transcript	10611597	10642569	.	+	.	transcript_id "Isoform173420_8"; gene_id "Isoform173420_8.gene"; gene_name "Isoform173420_8";
chr19	Mandalorion	exon	10611597	10611947	.	+	.	transcript_id "Isoform173420_8"; gene_id "Isoform173420_8.gene"; gene_name "Isoform173420_8";
chr19	Mandalorion	start_codon	10611838	10611840	.	+	.	transcript_id "Isoform173420_8"; gene_id "Isoform173420_8.gene"; gene_name "Isoform173420_8";
chr19	Mandalorion	CDS	10611838	10611947	.	+	.	transcript_id "Isoform173420_8"; gene_id "Isoform173420_8.gene"; gene_name "Isoform173420_8";
chr19	Mandalorion	exon	10614508	10614602	.	+	.	transcript_id "Isoform173420_8"; gene_id "Isoform173420_8.gene"; gene_name "Isoform173420_8";
chr19	Mandalorion	CDS	10614508	10614602	.	+	.	transcript_id "Isoform173420_8"; gene_id "Isoform173420_8.gene"; gene_name "Isoform173420_8";
chr19	Mandalorion	exon	10614681	10614770	.	+	.	transcript_id "Isoform173420_8"; gene_id "Isoform173420_8.gene"; gene_name "Isoform173420_8";
chr19	Mandalorion	CDS	10614681	10614770	.	+	.	transcript_id "Isoform173420_8"; gene_id "Isoform173420_8.gene"; gene_name "Isoform173420_8";
chr19	Mandalorion	exon	10615416	10615544	.	+	.	transcript_id "Isoform173420_8"; gene_id "Isoform173420_8.gene"; gene_name "Isoform173420_8";
chr19	Mandalorion	CDS	10615416	10615544	.	+	.	transcript_id "Isoform173420_8"; gene_id "Isoform173420_8.gene"; gene_name "Isoform173420_8";
chr19	Mandalorion	exon	10618990	10619106	.	+	.	transcript_id "Isoform173420_8"; gene_id "Isoform173420_8.gene"; gene_name "Isoform173420_8";
chr19	Mandalorion	CDS	10618990	10619106	.	+	.	transcript_id "Isoform173420_8"; gene_id "Isoform173420_8.gene"; gene_name "Isoform173420_8";
chr19	Mandalorion	exon	10621511	10621627	.	+	.	transcript_id "Isoform173420_8"; gene_id "Isoform173420_8.gene"; gene_name "Isoform173420_8";
chr19	Mandalorion	CDS	10621511	10621627	.	+	.	transcript_id "Isoform173420_8"; gene_id "Isoform173420_8.gene"; gene_name "Isoform173420_8";
chr19	Mandalorion	exon	10622358	10622486	.	+	.	transcript_id "Isoform173420_8"; gene_id "Isoform173420_8.gene"; gene_name "Isoform173420_8";
chr19	Mandalorion	CDS	10622358	10622486	.	+	.	transcript_id "Isoform173420_8"; gene_id "Isoform173420_8.gene"; gene_name "Isoform173420_8";
chr19	Mandalorion	exon	10623898	10624316	.	+	.	transcript_id "Isoform173420_8"; gene_id "Isoform173420_8.gene"; gene_name "Isoform173420_8";
chr19	Mandalorion	CDS	10623898	10624316	.	+	.	transcript_id "Isoform173420_8"; gene_id "Isoform173420_8.gene"; gene_name "Isoform173420_8";
chr19	Mandalorion	exon	10624396	10624489	.	+	.	transcript_id "Isoform173420_8"; gene_id "Isoform173420_8.gene"; gene_name "Isoform173420_8";
chr19	Mandalorion	CDS	10624396	10624489	.	+	.	transcript_id "Isoform173420_8"; gene_id "Isoform173420_8.gene"; gene_name "Isoform173420_8";
chr19	Mandalorion	exon	10625790	10625872	.	+	.	transcript_id "Isoform173420_8"; gene_id "Isoform173420_8.gene"; gene_name "Isoform173420_8";
chr19	Mandalorion	CDS	10625790	10625872	.	+	.	transcript_id "Isoform173420_8"; gene_id "Isoform173420_8.gene"; gene_name "Isoform173420_8";
chr19	Mandalorion	exon	10627925	10628012	.	+	.	transcript_id "Isoform173420_8"; gene_id "Isoform173420_8.gene"; gene_name "Isoform173420_8";
chr19	Mandalorion	CDS	10627925	10628012	.	+	.	transcript_id "Isoform173420_8"; gene_id "Isoform173420_8.gene"; gene_name "Isoform173420_8";
chr19	Mandalorion	exon	10630414	10630499	.	+	.	transcript_id "Isoform173420_8"; gene_id "Isoform173420_8.gene"; gene_name "Isoform173420_8";
chr19	Mandalorion	CDS	10630414	10630499	.	+	.	transcript_id "Isoform173420_8"; gene_id "Isoform173420_8.gene"; gene_name "Isoform173420_8";
chr19	Mandalorion	exon	10631598	10631715	.	+	.	transcript_id "Isoform173420_8"; gene_id "Isoform173420_8.gene"; gene_name "Isoform173420_8";
chr19	Mandalorion	CDS	10631598	10631715	.	+	.	transcript_id "Isoform173420_8"; gene_id "Isoform173420_8.gene"; gene_name "Isoform173420_8";
chr19	Mandalorion	exon	10632716	10632781	.	+	.	transcript_id "Isoform173420_8"; gene_id "Isoform173420_8.gene"; gene_name "Isoform173420_8";
chr19	Mandalorion	CDS	10632716	10632781	.	+	.	transcript_id "Isoform173420_8"; gene_id "Isoform173420_8.gene"; gene_name "Isoform173420_8";
chr19	Mandalorion	exon	10633978	10634070	.	+	.	transcript_id "Isoform173420_8"; gene_id "Isoform173420_8.gene"; gene_name "Isoform173420_8";
chr19	Mandalorion	CDS	10633978	10634070	.	+	.	transcript_id "Isoform173420_8"; gene_id "Isoform173420_8.gene"; gene_name "Isoform173420_8";
chr19	Mandalorion	exon	10635364	10635446	.	+	.	transcript_id "Isoform173420_8"; gene_id "Isoform173420_8.gene"; gene_name "Isoform173420_8";
chr19	Mandalorion	CDS	10635364	10635446	.	+	.	transcript_id "Isoform173420_8"; gene_id "Isoform173420_8.gene"; gene_name "Isoform173420_8";
chr19	Mandalorion	exon	10636785	10636875	.	+	.	transcript_id "Isoform173420_8"; gene_id "Isoform173420_8.gene"; gene_name "Isoform173420_8";
chr19	Mandalorion	CDS	10636785	10636875	.	+	.	transcript_id "Isoform173420_8"; gene_id "Isoform173420_8.gene"; gene_name "Isoform173420_8";
chr19	Mandalorion	exon	10636952	10637034	.	+	.	transcript_id "Isoform173420_8"; gene_id "Isoform173420_8.gene"; gene_name "Isoform173420_8";
chr19	Mandalorion	CDS	10636952	10637034	.	+	.	transcript_id "Isoform173420_8"; gene_id "Isoform173420_8.gene"; gene_name "Isoform173420_8";
chr19	Mandalorion	exon	10637344	10637407	.	+	.	transcript_id "Isoform173420_8"; gene_id "Isoform173420_8.gene"; gene_name "Isoform173420_8";
chr19	Mandalorion	CDS	10637344	10637407	.	+	.	transcript_id "Isoform173420_8"; gene_id "Isoform173420_8.gene"; gene_name "Isoform173420_8";
chr19	Mandalorion	exon	10641455	10642569	.	+	.	transcript_id "Isoform173420_8"; gene_id "Isoform173420_8.gene"; gene_name "Isoform173420_8";
chr19	Mandalorion	CDS	10641455	10642062	.	+	.	transcript_id "Isoform173420_8"; gene_id "Isoform173420_8.gene"; gene_name "Isoform173420_8";
chr19	Mandalorion	stop_codon	10642063	10642065	.	+	.	transcript_id "Isoform173420_8"; gene_id "Isoform173420_8.gene"; gene_name "Isoform173420_8";
chr19	Mandalorion	transcript	10611597	10634712	.	+	.	transcript_id "Isoform173423_5"; gene_id "Isoform173423_5.gene"; gene_name "Isoform173423_5";
chr19	Mandalorion	exon	10611597	10611947	.	+	.	transcript_id "Isoform173423_5"; gene_id "Isoform173423_5.gene"; gene_name "Isoform173423_5";
chr19	Mandalorion	start_codon	10611838	10611840	.	+	.	transcript_id "Isoform173423_5"; gene_id "Isoform173423_5.gene"; gene_name "Isoform173423_5";
chr19	Mandalorion	CDS	10611838	10611947	.	+	.	transcript_id "Isoform173423_5"; gene_id "Isoform173423_5.gene"; gene_name "Isoform173423_5";
chr19	Mandalorion	exon	10614508	10614602	.	+	.	transcript_id "Isoform173423_5"; gene_id "Isoform173423_5.gene"; gene_name "Isoform173423_5";
chr19	Mandalorion	CDS	10614508	10614602	.	+	.	transcript_id "Isoform173423_5"; gene_id "Isoform173423_5.gene"; gene_name "Isoform173423_5";
chr19	Mandalorion	exon	10614681	10614770	.	+	.	transcript_id "Isoform173423_5"; gene_id "Isoform173423_5.gene"; gene_name "Isoform173423_5";
chr19	Mandalorion	CDS	10614681	10614770	.	+	.	transcript_id "Isoform173423_5"; gene_id "Isoform173423_5.gene"; gene_name "Isoform173423_5";
chr19	Mandalorion	exon	10615416	10615544	.	+	.	transcript_id "Isoform173423_5"; gene_id "Isoform173423_5.gene"; gene_name "Isoform173423_5";
chr19	Mandalorion	CDS	10615416	10615544	.	+	.	transcript_id "Isoform173423_5"; gene_id "Isoform173423_5.gene"; gene_name "Isoform173423_5";
chr19	Mandalorion	exon	10618990	10619106	.	+	.	transcript_id "Isoform173423_5"; gene_id "Isoform173423_5.gene"; gene_name "Isoform173423_5";
chr19	Mandalorion	CDS	10618990	10619106	.	+	.	transcript_id "Isoform173423_5"; gene_id "Isoform173423_5.gene"; gene_name "Isoform173423_5";
chr19	Mandalorion	exon	10621511	10621627	.	+	.	transcript_id "Isoform173423_5"; gene_id "Isoform173423_5.gene"; gene_name "Isoform173423_5";
chr19	Mandalorion	CDS	10621511	10621627	.	+	.	transcript_id "Isoform173423_5"; gene_id "Isoform173423_5.gene"; gene_name "Isoform173423_5";
chr19	Mandalorion	exon	10622358	10622486	.	+	.	transcript_id "Isoform173423_5"; gene_id "Isoform173423_5.gene"; gene_name "Isoform173423_5";
chr19	Mandalorion	CDS	10622358	10622486	.	+	.	transcript_id "Isoform173423_5"; gene_id "Isoform173423_5.gene"; gene_name "Isoform173423_5";
chr19	Mandalorion	exon	10623898	10624316	.	+	.	transcript_id "Isoform173423_5"; gene_id "Isoform173423_5.gene"; gene_name "Isoform173423_5";
chr19	Mandalorion	CDS	10623898	10624316	.	+	.	transcript_id "Isoform173423_5"; gene_id "Isoform173423_5.gene"; gene_name "Isoform173423_5";
chr19	Mandalorion	exon	10624396	10624489	.	+	.	transcript_id "Isoform173423_5"; gene_id "Isoform173423_5.gene"; gene_name "Isoform173423_5";
chr19	Mandalorion	CDS	10624396	10624489	.	+	.	transcript_id "Isoform173423_5"; gene_id "Isoform173423_5.gene"; gene_name "Isoform173423_5";
chr19	Mandalorion	exon	10625790	10625872	.	+	.	transcript_id "Isoform173423_5"; gene_id "Isoform173423_5.gene"; gene_name "Isoform173423_5";
chr19	Mandalorion	CDS	10625790	10625872	.	+	.	transcript_id "Isoform173423_5"; gene_id "Isoform173423_5.gene"; gene_name "Isoform173423_5";
chr19	Mandalorion	exon	10627925	10628012	.	+	.	transcript_id "Isoform173423_5"; gene_id "Isoform173423_5.gene"; gene_name "Isoform173423_5";
chr19	Mandalorion	CDS	10627925	10628012	.	+	.	transcript_id "Isoform173423_5"; gene_id "Isoform173423_5.gene"; gene_name "Isoform173423_5";
chr19	Mandalorion	exon	10630414	10630499	.	+	.	transcript_id "Isoform173423_5"; gene_id "Isoform173423_5.gene"; gene_name "Isoform173423_5";
chr19	Mandalorion	CDS	10630414	10630499	.	+	.	transcript_id "Isoform173423_5"; gene_id "Isoform173423_5.gene"; gene_name "Isoform173423_5";
chr19	Mandalorion	exon	10631598	10631715	.	+	.	transcript_id "Isoform173423_5"; gene_id "Isoform173423_5.gene"; gene_name "Isoform173423_5";
chr19	Mandalorion	CDS	10631598	10631715	.	+	.	transcript_id "Isoform173423_5"; gene_id "Isoform173423_5.gene"; gene_name "Isoform173423_5";
chr19	Mandalorion	exon	10632716	10632801	.	+	.	transcript_id "Isoform173423_5"; gene_id "Isoform173423_5.gene"; gene_name "Isoform173423_5";
chr19	Mandalorion	CDS	10632716	10632801	.	+	.	transcript_id "Isoform173423_5"; gene_id "Isoform173423_5.gene"; gene_name "Isoform173423_5";
chr19	Mandalorion	exon	10633974	10634712	.	+	.	transcript_id "Isoform173423_5"; gene_id "Isoform173423_5.gene"; gene_name "Isoform173423_5";
chr19	Mandalorion	CDS	10633974	10634093	.	+	.	transcript_id "Isoform173423_5"; gene_id "Isoform173423_5.gene"; gene_name "Isoform173423_5";
chr19	Mandalorion	stop_codon	10634094	10634096	.	+	.	transcript_id "Isoform173423_5"; gene_id "Isoform173423_5.gene"; gene_name "Isoform173423_5";
chr19	Mandalorion	transcript	10611597	10635865	.	+	.	transcript_id "Isoform173424_15"; gene_id "Isoform173424_15.gene"; gene_name "Isoform173424_15";
chr19	Mandalorion	exon	10611597	10611947	.	+	.	transcript_id "Isoform173424_15"; gene_id "Isoform173424_15.gene"; gene_name "Isoform173424_15";
chr19	Mandalorion	start_codon	10611838	10611840	.	+	.	transcript_id "Isoform173424_15"; gene_id "Isoform173424_15.gene"; gene_name "Isoform173424_15";
chr19	Mandalorion	CDS	10611838	10611947	.	+	.	transcript_id "Isoform173424_15"; gene_id "Isoform173424_15.gene"; gene_name "Isoform173424_15";
chr19	Mandalorion	exon	10614508	10614602	.	+	.	transcript_id "Isoform173424_15"; gene_id "Isoform173424_15.gene"; gene_name "Isoform173424_15";
chr19	Mandalorion	CDS	10614508	10614602	.	+	.	transcript_id "Isoform173424_15"; gene_id "Isoform173424_15.gene"; gene_name "Isoform173424_15";
chr19	Mandalorion	exon	10614681	10614770	.	+	.	transcript_id "Isoform173424_15"; gene_id "Isoform173424_15.gene"; gene_name "Isoform173424_15";
chr19	Mandalorion	CDS	10614681	10614770	.	+	.	transcript_id "Isoform173424_15"; gene_id "Isoform173424_15.gene"; gene_name "Isoform173424_15";
chr19	Mandalorion	exon	10615416	10615544	.	+	.	transcript_id "Isoform173424_15"; gene_id "Isoform173424_15.gene"; gene_name "Isoform173424_15";
chr19	Mandalorion	CDS	10615416	10615544	.	+	.	transcript_id "Isoform173424_15"; gene_id "Isoform173424_15.gene"; gene_name "Isoform173424_15";
chr19	Mandalorion	exon	10618990	10619106	.	+	.	transcript_id "Isoform173424_15"; gene_id "Isoform173424_15.gene"; gene_name "Isoform173424_15";
chr19	Mandalorion	CDS	10618990	10619106	.	+	.	transcript_id "Isoform173424_15"; gene_id "Isoform173424_15.gene"; gene_name "Isoform173424_15";
chr19	Mandalorion	exon	10621511	10621627	.	+	.	transcript_id "Isoform173424_15"; gene_id "Isoform173424_15.gene"; gene_name "Isoform173424_15";
chr19	Mandalorion	CDS	10621511	10621627	.	+	.	transcript_id "Isoform173424_15"; gene_id "Isoform173424_15.gene"; gene_name "Isoform173424_15";
chr19	Mandalorion	exon	10622358	10622486	.	+	.	transcript_id "Isoform173424_15"; gene_id "Isoform173424_15.gene"; gene_name "Isoform173424_15";
chr19	Mandalorion	CDS	10622358	10622486	.	+	.	transcript_id "Isoform173424_15"; gene_id "Isoform173424_15.gene"; gene_name "Isoform173424_15";
chr19	Mandalorion	exon	10623898	10624316	.	+	.	transcript_id "Isoform173424_15"; gene_id "Isoform173424_15.gene"; gene_name "Isoform173424_15";
chr19	Mandalorion	CDS	10623898	10624316	.	+	.	transcript_id "Isoform173424_15"; gene_id "Isoform173424_15.gene"; gene_name "Isoform173424_15";
chr19	Mandalorion	exon	10624396	10624489	.	+	.	transcript_id "Isoform173424_15"; gene_id "Isoform173424_15.gene"; gene_name "Isoform173424_15";
chr19	Mandalorion	CDS	10624396	10624489	.	+	.	transcript_id "Isoform173424_15"; gene_id "Isoform173424_15.gene"; gene_name "Isoform173424_15";
chr19	Mandalorion	exon	10625790	10625872	.	+	.	transcript_id "Isoform173424_15"; gene_id "Isoform173424_15.gene"; gene_name "Isoform173424_15";
chr19	Mandalorion	CDS	10625790	10625872	.	+	.	transcript_id "Isoform173424_15"; gene_id "Isoform173424_15.gene"; gene_name "Isoform173424_15";
chr19	Mandalorion	exon	10627925	10628012	.	+	.	transcript_id "Isoform173424_15"; gene_id "Isoform173424_15.gene"; gene_name "Isoform173424_15";
chr19	Mandalorion	CDS	10627925	10628012	.	+	.	transcript_id "Isoform173424_15"; gene_id "Isoform173424_15.gene"; gene_name "Isoform173424_15";
chr19	Mandalorion	exon	10630414	10630499	.	+	.	transcript_id "Isoform173424_15"; gene_id "Isoform173424_15.gene"; gene_name "Isoform173424_15";
chr19	Mandalorion	CDS	10630414	10630499	.	+	.	transcript_id "Isoform173424_15"; gene_id "Isoform173424_15.gene"; gene_name "Isoform173424_15";
chr19	Mandalorion	exon	10631598	10631715	.	+	.	transcript_id "Isoform173424_15"; gene_id "Isoform173424_15.gene"; gene_name "Isoform173424_15";
chr19	Mandalorion	CDS	10631598	10631715	.	+	.	transcript_id "Isoform173424_15"; gene_id "Isoform173424_15.gene"; gene_name "Isoform173424_15";
chr19	Mandalorion	exon	10632716	10632801	.	+	.	transcript_id "Isoform173424_15"; gene_id "Isoform173424_15.gene"; gene_name "Isoform173424_15";
chr19	Mandalorion	CDS	10632716	10632801	.	+	.	transcript_id "Isoform173424_15"; gene_id "Isoform173424_15.gene"; gene_name "Isoform173424_15";
chr19	Mandalorion	exon	10633974	10634070	.	+	.	transcript_id "Isoform173424_15"; gene_id "Isoform173424_15.gene"; gene_name "Isoform173424_15";
chr19	Mandalorion	CDS	10633974	10634070	.	+	.	transcript_id "Isoform173424_15"; gene_id "Isoform173424_15.gene"; gene_name "Isoform173424_15";
chr19	Mandalorion	exon	10635364	10635865	.	+	.	transcript_id "Isoform173424_15"; gene_id "Isoform173424_15.gene"; gene_name "Isoform173424_15";
chr19	Mandalorion	CDS	10635364	10635563	.	+	.	transcript_id "Isoform173424_15"; gene_id "Isoform173424_15.gene"; gene_name "Isoform173424_15";
chr19	Mandalorion	stop_codon	10635564	10635566	.	+	.	transcript_id "Isoform173424_15"; gene_id "Isoform173424_15.gene"; gene_name "Isoform173424_15";
chr19	Mandalorion	transcript	10611597	10642506	.	+	.	transcript_id "Isoform173426_89"; gene_id "Isoform173426_89.gene"; gene_name "Isoform173426_89";
chr19	Mandalorion	exon	10611597	10611947	.	+	.	transcript_id "Isoform173426_89"; gene_id "Isoform173426_89.gene"; gene_name "Isoform173426_89";
chr19	Mandalorion	start_codon	10611838	10611840	.	+	.	transcript_id "Isoform173426_89"; gene_id "Isoform173426_89.gene"; gene_name "Isoform173426_89";
chr19	Mandalorion	CDS	10611838	10611947	.	+	.	transcript_id "Isoform173426_89"; gene_id "Isoform173426_89.gene"; gene_name "Isoform173426_89";
chr19	Mandalorion	exon	10614508	10614602	.	+	.	transcript_id "Isoform173426_89"; gene_id "Isoform173426_89.gene"; gene_name "Isoform173426_89";
chr19	Mandalorion	CDS	10614508	10614602	.	+	.	transcript_id "Isoform173426_89"; gene_id "Isoform173426_89.gene"; gene_name "Isoform173426_89";
chr19	Mandalorion	exon	10614681	10614770	.	+	.	transcript_id "Isoform173426_89"; gene_id "Isoform173426_89.gene"; gene_name "Isoform173426_89";
chr19	Mandalorion	CDS	10614681	10614770	.	+	.	transcript_id "Isoform173426_89"; gene_id "Isoform173426_89.gene"; gene_name "Isoform173426_89";
chr19	Mandalorion	exon	10615416	10615544	.	+	.	transcript_id "Isoform173426_89"; gene_id "Isoform173426_89.gene"; gene_name "Isoform173426_89";
chr19	Mandalorion	CDS	10615416	10615544	.	+	.	transcript_id "Isoform173426_89"; gene_id "Isoform173426_89.gene"; gene_name "Isoform173426_89";
chr19	Mandalorion	exon	10618990	10619106	.	+	.	transcript_id "Isoform173426_89"; gene_id "Isoform173426_89.gene"; gene_name "Isoform173426_89";
chr19	Mandalorion	CDS	10618990	10619106	.	+	.	transcript_id "Isoform173426_89"; gene_id "Isoform173426_89.gene"; gene_name "Isoform173426_89";
chr19	Mandalorion	exon	10621511	10621627	.	+	.	transcript_id "Isoform173426_89"; gene_id "Isoform173426_89.gene"; gene_name "Isoform173426_89";
chr19	Mandalorion	CDS	10621511	10621627	.	+	.	transcript_id "Isoform173426_89"; gene_id "Isoform173426_89.gene"; gene_name "Isoform173426_89";
chr19	Mandalorion	exon	10622358	10622486	.	+	.	transcript_id "Isoform173426_89"; gene_id "Isoform173426_89.gene"; gene_name "Isoform173426_89";
chr19	Mandalorion	CDS	10622358	10622486	.	+	.	transcript_id "Isoform173426_89"; gene_id "Isoform173426_89.gene"; gene_name "Isoform173426_89";
chr19	Mandalorion	exon	10623898	10624316	.	+	.	transcript_id "Isoform173426_89"; gene_id "Isoform173426_89.gene"; gene_name "Isoform173426_89";
chr19	Mandalorion	CDS	10623898	10624316	.	+	.	transcript_id "Isoform173426_89"; gene_id "Isoform173426_89.gene"; gene_name "Isoform173426_89";
chr19	Mandalorion	exon	10624396	10624489	.	+	.	transcript_id "Isoform173426_89"; gene_id "Isoform173426_89.gene"; gene_name "Isoform173426_89";
chr19	Mandalorion	CDS	10624396	10624489	.	+	.	transcript_id "Isoform173426_89"; gene_id "Isoform173426_89.gene"; gene_name "Isoform173426_89";
chr19	Mandalorion	exon	10625790	10625872	.	+	.	transcript_id "Isoform173426_89"; gene_id "Isoform173426_89.gene"; gene_name "Isoform173426_89";
chr19	Mandalorion	CDS	10625790	10625872	.	+	.	transcript_id "Isoform173426_89"; gene_id "Isoform173426_89.gene"; gene_name "Isoform173426_89";
chr19	Mandalorion	exon	10627925	10628012	.	+	.	transcript_id "Isoform173426_89"; gene_id "Isoform173426_89.gene"; gene_name "Isoform173426_89";
chr19	Mandalorion	CDS	10627925	10628012	.	+	.	transcript_id "Isoform173426_89"; gene_id "Isoform173426_89.gene"; gene_name "Isoform173426_89";
chr19	Mandalorion	exon	10630414	10630499	.	+	.	transcript_id "Isoform173426_89"; gene_id "Isoform173426_89.gene"; gene_name "Isoform173426_89";
chr19	Mandalorion	CDS	10630414	10630499	.	+	.	transcript_id "Isoform173426_89"; gene_id "Isoform173426_89.gene"; gene_name "Isoform173426_89";
chr19	Mandalorion	exon	10631598	10631715	.	+	.	transcript_id "Isoform173426_89"; gene_id "Isoform173426_89.gene"; gene_name "Isoform173426_89";
chr19	Mandalorion	CDS	10631598	10631715	.	+	.	transcript_id "Isoform173426_89"; gene_id "Isoform173426_89.gene"; gene_name "Isoform173426_89";
chr19	Mandalorion	exon	10632716	10632801	.	+	.	transcript_id "Isoform173426_89"; gene_id "Isoform173426_89.gene"; gene_name "Isoform173426_89";
chr19	Mandalorion	CDS	10632716	10632801	.	+	.	transcript_id "Isoform173426_89"; gene_id "Isoform173426_89.gene"; gene_name "Isoform173426_89";
chr19	Mandalorion	exon	10633974	10634070	.	+	.	transcript_id "Isoform173426_89"; gene_id "Isoform173426_89.gene"; gene_name "Isoform173426_89";
chr19	Mandalorion	CDS	10633974	10634070	.	+	.	transcript_id "Isoform173426_89"; gene_id "Isoform173426_89.gene"; gene_name "Isoform173426_89";
chr19	Mandalorion	exon	10635364	10635446	.	+	.	transcript_id "Isoform173426_89"; gene_id "Isoform173426_89.gene"; gene_name "Isoform173426_89";
chr19	Mandalorion	CDS	10635364	10635446	.	+	.	transcript_id "Isoform173426_89"; gene_id "Isoform173426_89.gene"; gene_name "Isoform173426_89";
chr19	Mandalorion	exon	10636785	10636875	.	+	.	transcript_id "Isoform173426_89"; gene_id "Isoform173426_89.gene"; gene_name "Isoform173426_89";
chr19	Mandalorion	CDS	10636785	10636875	.	+	.	transcript_id "Isoform173426_89"; gene_id "Isoform173426_89.gene"; gene_name "Isoform173426_89";
chr19	Mandalorion	exon	10636952	10637034	.	+	.	transcript_id "Isoform173426_89"; gene_id "Isoform173426_89.gene"; gene_name "Isoform173426_89";
chr19	Mandalorion	CDS	10636952	10637034	.	+	.	transcript_id "Isoform173426_89"; gene_id "Isoform173426_89.gene"; gene_name "Isoform173426_89";
chr19	Mandalorion	exon	10637344	10637407	.	+	.	transcript_id "Isoform173426_89"; gene_id "Isoform173426_89.gene"; gene_name "Isoform173426_89";
chr19	Mandalorion	CDS	10637344	10637407	.	+	.	transcript_id "Isoform173426_89"; gene_id "Isoform173426_89.gene"; gene_name "Isoform173426_89";
chr19	Mandalorion	exon	10641455	10642506	.	+	.	transcript_id "Isoform173426_89"; gene_id "Isoform173426_89.gene"; gene_name "Isoform173426_89";
chr19	Mandalorion	CDS	10641455	10642062	.	+	.	transcript_id "Isoform173426_89"; gene_id "Isoform173426_89.gene"; gene_name "Isoform173426_89";
chr19	Mandalorion	stop_codon	10642063	10642065	.	+	.	transcript_id "Isoform173426_89"; gene_id "Isoform173426_89.gene"; gene_name "Isoform173426_89";
chr19	Mandalorion	transcript	10611597	10642568	.	+	.	transcript_id "Isoform173427_22"; gene_id "Isoform173427_22.gene"; gene_name "Isoform173427_22";
chr19	Mandalorion	exon	10611597	10611947	.	+	.	transcript_id "Isoform173427_22"; gene_id "Isoform173427_22.gene"; gene_name "Isoform173427_22";
chr19	Mandalorion	start_codon	10611838	10611840	.	+	.	transcript_id "Isoform173427_22"; gene_id "Isoform173427_22.gene"; gene_name "Isoform173427_22";
chr19	Mandalorion	CDS	10611838	10611947	.	+	.	transcript_id "Isoform173427_22"; gene_id "Isoform173427_22.gene"; gene_name "Isoform173427_22";
chr19	Mandalorion	exon	10614508	10614602	.	+	.	transcript_id "Isoform173427_22"; gene_id "Isoform173427_22.gene"; gene_name "Isoform173427_22";
chr19	Mandalorion	CDS	10614508	10614602	.	+	.	transcript_id "Isoform173427_22"; gene_id "Isoform173427_22.gene"; gene_name "Isoform173427_22";
chr19	Mandalorion	exon	10614681	10614770	.	+	.	transcript_id "Isoform173427_22"; gene_id "Isoform173427_22.gene"; gene_name "Isoform173427_22";
chr19	Mandalorion	CDS	10614681	10614770	.	+	.	transcript_id "Isoform173427_22"; gene_id "Isoform173427_22.gene"; gene_name "Isoform173427_22";
chr19	Mandalorion	exon	10615416	10615544	.	+	.	transcript_id "Isoform173427_22"; gene_id "Isoform173427_22.gene"; gene_name "Isoform173427_22";
chr19	Mandalorion	CDS	10615416	10615544	.	+	.	transcript_id "Isoform173427_22"; gene_id "Isoform173427_22.gene"; gene_name "Isoform173427_22";
chr19	Mandalorion	exon	10618990	10619106	.	+	.	transcript_id "Isoform173427_22"; gene_id "Isoform173427_22.gene"; gene_name "Isoform173427_22";
chr19	Mandalorion	CDS	10618990	10619106	.	+	.	transcript_id "Isoform173427_22"; gene_id "Isoform173427_22.gene"; gene_name "Isoform173427_22";
chr19	Mandalorion	exon	10621511	10621627	.	+	.	transcript_id "Isoform173427_22"; gene_id "Isoform173427_22.gene"; gene_name "Isoform173427_22";
chr19	Mandalorion	CDS	10621511	10621627	.	+	.	transcript_id "Isoform173427_22"; gene_id "Isoform173427_22.gene"; gene_name "Isoform173427_22";
chr19	Mandalorion	exon	10622358	10622486	.	+	.	transcript_id "Isoform173427_22"; gene_id "Isoform173427_22.gene"; gene_name "Isoform173427_22";
chr19	Mandalorion	CDS	10622358	10622486	.	+	.	transcript_id "Isoform173427_22"; gene_id "Isoform173427_22.gene"; gene_name "Isoform173427_22";
chr19	Mandalorion	exon	10623898	10624316	.	+	.	transcript_id "Isoform173427_22"; gene_id "Isoform173427_22.gene"; gene_name "Isoform173427_22";
chr19	Mandalorion	CDS	10623898	10624316	.	+	.	transcript_id "Isoform173427_22"; gene_id "Isoform173427_22.gene"; gene_name "Isoform173427_22";
chr19	Mandalorion	exon	10624396	10624489	.	+	.	transcript_id "Isoform173427_22"; gene_id "Isoform173427_22.gene"; gene_name "Isoform173427_22";
chr19	Mandalorion	CDS	10624396	10624489	.	+	.	transcript_id "Isoform173427_22"; gene_id "Isoform173427_22.gene"; gene_name "Isoform173427_22";
chr19	Mandalorion	exon	10625790	10625872	.	+	.	transcript_id "Isoform173427_22"; gene_id "Isoform173427_22.gene"; gene_name "Isoform173427_22";
chr19	Mandalorion	CDS	10625790	10625872	.	+	.	transcript_id "Isoform173427_22"; gene_id "Isoform173427_22.gene"; gene_name "Isoform173427_22";
chr19	Mandalorion	exon	10627925	10628012	.	+	.	transcript_id "Isoform173427_22"; gene_id "Isoform173427_22.gene"; gene_name "Isoform173427_22";
chr19	Mandalorion	CDS	10627925	10628012	.	+	.	transcript_id "Isoform173427_22"; gene_id "Isoform173427_22.gene"; gene_name "Isoform173427_22";
chr19	Mandalorion	exon	10630414	10630499	.	+	.	transcript_id "Isoform173427_22"; gene_id "Isoform173427_22.gene"; gene_name "Isoform173427_22";
chr19	Mandalorion	CDS	10630414	10630499	.	+	.	transcript_id "Isoform173427_22"; gene_id "Isoform173427_22.gene"; gene_name "Isoform173427_22";
chr19	Mandalorion	exon	10631598	10631715	.	+	.	transcript_id "Isoform173427_22"; gene_id "Isoform173427_22.gene"; gene_name "Isoform173427_22";
chr19	Mandalorion	CDS	10631598	10631715	.	+	.	transcript_id "Isoform173427_22"; gene_id "Isoform173427_22.gene"; gene_name "Isoform173427_22";
chr19	Mandalorion	exon	10632716	10632801	.	+	.	transcript_id "Isoform173427_22"; gene_id "Isoform173427_22.gene"; gene_name "Isoform173427_22";
chr19	Mandalorion	CDS	10632716	10632801	.	+	.	transcript_id "Isoform173427_22"; gene_id "Isoform173427_22.gene"; gene_name "Isoform173427_22";
chr19	Mandalorion	exon	10633974	10634070	.	+	.	transcript_id "Isoform173427_22"; gene_id "Isoform173427_22.gene"; gene_name "Isoform173427_22";
chr19	Mandalorion	CDS	10633974	10634070	.	+	.	transcript_id "Isoform173427_22"; gene_id "Isoform173427_22.gene"; gene_name "Isoform173427_22";
chr19	Mandalorion	exon	10635364	10635446	.	+	.	transcript_id "Isoform173427_22"; gene_id "Isoform173427_22.gene"; gene_name "Isoform173427_22";
chr19	Mandalorion	CDS	10635364	10635446	.	+	.	transcript_id "Isoform173427_22"; gene_id "Isoform173427_22.gene"; gene_name "Isoform173427_22";
chr19	Mandalorion	exon	10636785	10636875	.	+	.	transcript_id "Isoform173427_22"; gene_id "Isoform173427_22.gene"; gene_name "Isoform173427_22";
chr19	Mandalorion	CDS	10636785	10636875	.	+	.	transcript_id "Isoform173427_22"; gene_id "Isoform173427_22.gene"; gene_name "Isoform173427_22";
chr19	Mandalorion	exon	10636952	10637034	.	+	.	transcript_id "Isoform173427_22"; gene_id "Isoform173427_22.gene"; gene_name "Isoform173427_22";
chr19	Mandalorion	CDS	10636952	10637034	.	+	.	transcript_id "Isoform173427_22"; gene_id "Isoform173427_22.gene"; gene_name "Isoform173427_22";
chr19	Mandalorion	exon	10637344	10637407	.	+	.	transcript_id "Isoform173427_22"; gene_id "Isoform173427_22.gene"; gene_name "Isoform173427_22";
chr19	Mandalorion	CDS	10637344	10637407	.	+	.	transcript_id "Isoform173427_22"; gene_id "Isoform173427_22.gene"; gene_name "Isoform173427_22";
chr19	Mandalorion	exon	10641455	10642568	.	+	.	transcript_id "Isoform173427_22"; gene_id "Isoform173427_22.gene"; gene_name "Isoform173427_22";
chr19	Mandalorion	CDS	10641455	10642062	.	+	.	transcript_id "Isoform173427_22"; gene_id "Isoform173427_22.gene"; gene_name "Isoform173427_22";
chr19	Mandalorion	stop_codon	10642063	10642065	.	+	.	transcript_id "Isoform173427_22"; gene_id "Isoform173427_22.gene"; gene_name "Isoform173427_22";
chr19	Mandalorion	transcript	10611597	10643569	.	+	.	transcript_id "Isoform173428_6"; gene_id "Isoform173428_6.gene"; gene_name "Isoform173428_6";
chr19	Mandalorion	exon	10611597	10611947	.	+	.	transcript_id "Isoform173428_6"; gene_id "Isoform173428_6.gene"; gene_name "Isoform173428_6";
chr19	Mandalorion	start_codon	10611838	10611840	.	+	.	transcript_id "Isoform173428_6"; gene_id "Isoform173428_6.gene"; gene_name "Isoform173428_6";
chr19	Mandalorion	CDS	10611838	10611947	.	+	.	transcript_id "Isoform173428_6"; gene_id "Isoform173428_6.gene"; gene_name "Isoform173428_6";
chr19	Mandalorion	exon	10614508	10614602	.	+	.	transcript_id "Isoform173428_6"; gene_id "Isoform173428_6.gene"; gene_name "Isoform173428_6";
chr19	Mandalorion	CDS	10614508	10614602	.	+	.	transcript_id "Isoform173428_6"; gene_id "Isoform173428_6.gene"; gene_name "Isoform173428_6";
chr19	Mandalorion	exon	10614681	10614770	.	+	.	transcript_id "Isoform173428_6"; gene_id "Isoform173428_6.gene"; gene_name "Isoform173428_6";
chr19	Mandalorion	CDS	10614681	10614770	.	+	.	transcript_id "Isoform173428_6"; gene_id "Isoform173428_6.gene"; gene_name "Isoform173428_6";
chr19	Mandalorion	exon	10615416	10615544	.	+	.	transcript_id "Isoform173428_6"; gene_id "Isoform173428_6.gene"; gene_name "Isoform173428_6";
chr19	Mandalorion	CDS	10615416	10615544	.	+	.	transcript_id "Isoform173428_6"; gene_id "Isoform173428_6.gene"; gene_name "Isoform173428_6";
chr19	Mandalorion	exon	10618990	10619106	.	+	.	transcript_id "Isoform173428_6"; gene_id "Isoform173428_6.gene"; gene_name "Isoform173428_6";
chr19	Mandalorion	CDS	10618990	10619106	.	+	.	transcript_id "Isoform173428_6"; gene_id "Isoform173428_6.gene"; gene_name "Isoform173428_6";
chr19	Mandalorion	exon	10621511	10621627	.	+	.	transcript_id "Isoform173428_6"; gene_id "Isoform173428_6.gene"; gene_name "Isoform173428_6";
chr19	Mandalorion	CDS	10621511	10621627	.	+	.	transcript_id "Isoform173428_6"; gene_id "Isoform173428_6.gene"; gene_name "Isoform173428_6";
chr19	Mandalorion	exon	10622358	10622486	.	+	.	transcript_id "Isoform173428_6"; gene_id "Isoform173428_6.gene"; gene_name "Isoform173428_6";
chr19	Mandalorion	CDS	10622358	10622486	.	+	.	transcript_id "Isoform173428_6"; gene_id "Isoform173428_6.gene"; gene_name "Isoform173428_6";
chr19	Mandalorion	exon	10623898	10624316	.	+	.	transcript_id "Isoform173428_6"; gene_id "Isoform173428_6.gene"; gene_name "Isoform173428_6";
chr19	Mandalorion	CDS	10623898	10624316	.	+	.	transcript_id "Isoform173428_6"; gene_id "Isoform173428_6.gene"; gene_name "Isoform173428_6";
chr19	Mandalorion	exon	10624396	10624489	.	+	.	transcript_id "Isoform173428_6"; gene_id "Isoform173428_6.gene"; gene_name "Isoform173428_6";
chr19	Mandalorion	CDS	10624396	10624489	.	+	.	transcript_id "Isoform173428_6"; gene_id "Isoform173428_6.gene"; gene_name "Isoform173428_6";
chr19	Mandalorion	exon	10625790	10625872	.	+	.	transcript_id "Isoform173428_6"; gene_id "Isoform173428_6.gene"; gene_name "Isoform173428_6";
chr19	Mandalorion	CDS	10625790	10625872	.	+	.	transcript_id "Isoform173428_6"; gene_id "Isoform173428_6.gene"; gene_name "Isoform173428_6";
chr19	Mandalorion	exon	10627925	10628012	.	+	.	transcript_id "Isoform173428_6"; gene_id "Isoform173428_6.gene"; gene_name "Isoform173428_6";
chr19	Mandalorion	CDS	10627925	10628012	.	+	.	transcript_id "Isoform173428_6"; gene_id "Isoform173428_6.gene"; gene_name "Isoform173428_6";
chr19	Mandalorion	exon	10630414	10630499	.	+	.	transcript_id "Isoform173428_6"; gene_id "Isoform173428_6.gene"; gene_name "Isoform173428_6";
chr19	Mandalorion	CDS	10630414	10630499	.	+	.	transcript_id "Isoform173428_6"; gene_id "Isoform173428_6.gene"; gene_name "Isoform173428_6";
chr19	Mandalorion	exon	10631598	10631715	.	+	.	transcript_id "Isoform173428_6"; gene_id "Isoform173428_6.gene"; gene_name "Isoform173428_6";
chr19	Mandalorion	CDS	10631598	10631715	.	+	.	transcript_id "Isoform173428_6"; gene_id "Isoform173428_6.gene"; gene_name "Isoform173428_6";
chr19	Mandalorion	exon	10632716	10632801	.	+	.	transcript_id "Isoform173428_6"; gene_id "Isoform173428_6.gene"; gene_name "Isoform173428_6";
chr19	Mandalorion	CDS	10632716	10632801	.	+	.	transcript_id "Isoform173428_6"; gene_id "Isoform173428_6.gene"; gene_name "Isoform173428_6";
chr19	Mandalorion	exon	10633974	10634070	.	+	.	transcript_id "Isoform173428_6"; gene_id "Isoform173428_6.gene"; gene_name "Isoform173428_6";
chr19	Mandalorion	CDS	10633974	10634070	.	+	.	transcript_id "Isoform173428_6"; gene_id "Isoform173428_6.gene"; gene_name "Isoform173428_6";
chr19	Mandalorion	exon	10635364	10635446	.	+	.	transcript_id "Isoform173428_6"; gene_id "Isoform173428_6.gene"; gene_name "Isoform173428_6";
chr19	Mandalorion	CDS	10635364	10635446	.	+	.	transcript_id "Isoform173428_6"; gene_id "Isoform173428_6.gene"; gene_name "Isoform173428_6";
chr19	Mandalorion	exon	10636785	10636875	.	+	.	transcript_id "Isoform173428_6"; gene_id "Isoform173428_6.gene"; gene_name "Isoform173428_6";
chr19	Mandalorion	CDS	10636785	10636875	.	+	.	transcript_id "Isoform173428_6"; gene_id "Isoform173428_6.gene"; gene_name "Isoform173428_6";
chr19	Mandalorion	exon	10636952	10637034	.	+	.	transcript_id "Isoform173428_6"; gene_id "Isoform173428_6.gene"; gene_name "Isoform173428_6";
chr19	Mandalorion	CDS	10636952	10637034	.	+	.	transcript_id "Isoform173428_6"; gene_id "Isoform173428_6.gene"; gene_name "Isoform173428_6";
chr19	Mandalorion	exon	10637344	10637407	.	+	.	transcript_id "Isoform173428_6"; gene_id "Isoform173428_6.gene"; gene_name "Isoform173428_6";
chr19	Mandalorion	CDS	10637344	10637407	.	+	.	transcript_id "Isoform173428_6"; gene_id "Isoform173428_6.gene"; gene_name "Isoform173428_6";
chr19	Mandalorion	exon	10641455	10643569	.	+	.	transcript_id "Isoform173428_6"; gene_id "Isoform173428_6.gene"; gene_name "Isoform173428_6";
chr19	Mandalorion	CDS	10641455	10642062	.	+	.	transcript_id "Isoform173428_6"; gene_id "Isoform173428_6.gene"; gene_name "Isoform173428_6";
chr19	Mandalorion	stop_codon	10642063	10642065	.	+	.	transcript_id "Isoform173428_6"; gene_id "Isoform173428_6.gene"; gene_name "Isoform173428_6";
chr19	Mandalorion	transcript	10635339	10642511	.	+	.	transcript_id "Isoform173442_5"; gene_id "Isoform173442_5.gene"; gene_name "Isoform173442_5";
chr19	Mandalorion	exon	10635339	10635446	.	+	.	transcript_id "Isoform173442_5"; gene_id "Isoform173442_5.gene"; gene_name "Isoform173442_5";
chr19	Mandalorion	start_codon	10635348	10635350	.	+	.	transcript_id "Isoform173442_5"; gene_id "Isoform173442_5.gene"; gene_name "Isoform173442_5";
chr19	Mandalorion	CDS	10635348	10635446	.	+	.	transcript_id "Isoform173442_5"; gene_id "Isoform173442_5.gene"; gene_name "Isoform173442_5";
chr19	Mandalorion	exon	10636785	10636875	.	+	.	transcript_id "Isoform173442_5"; gene_id "Isoform173442_5.gene"; gene_name "Isoform173442_5";
chr19	Mandalorion	CDS	10636785	10636875	.	+	.	transcript_id "Isoform173442_5"; gene_id "Isoform173442_5.gene"; gene_name "Isoform173442_5";
chr19	Mandalorion	exon	10636952	10637034	.	+	.	transcript_id "Isoform173442_5"; gene_id "Isoform173442_5.gene"; gene_name "Isoform173442_5";
chr19	Mandalorion	CDS	10636952	10637034	.	+	.	transcript_id "Isoform173442_5"; gene_id "Isoform173442_5.gene"; gene_name "Isoform173442_5";
chr19	Mandalorion	exon	10637344	10637407	.	+	.	transcript_id "Isoform173442_5"; gene_id "Isoform173442_5.gene"; gene_name "Isoform173442_5";
chr19	Mandalorion	CDS	10637344	10637407	.	+	.	transcript_id "Isoform173442_5"; gene_id "Isoform173442_5.gene"; gene_name "Isoform173442_5";
chr19	Mandalorion	exon	10641455	10642511	.	+	.	transcript_id "Isoform173442_5"; gene_id "Isoform173442_5.gene"; gene_name "Isoform173442_5";
chr19	Mandalorion	CDS	10641455	10642062	.	+	.	transcript_id "Isoform173442_5"; gene_id "Isoform173442_5.gene"; gene_name "Isoform173442_5";
chr19	Mandalorion	stop_codon	10642063	10642065	.	+	.	transcript_id "Isoform173442_5"; gene_id "Isoform173442_5.gene"; gene_name "Isoform173442_5";
chr19	Mandalorion	transcript	10636063	10642506	.	+	.	transcript_id "Isoform173445_3"; gene_id "Isoform173445_3.gene"; gene_name "Isoform173445_3";
chr19	Mandalorion	exon	10636063	10636875	.	+	.	transcript_id "Isoform173445_3"; gene_id "Isoform173445_3.gene"; gene_name "Isoform173445_3";
chr19	Mandalorion	start_codon	10636695	10636697	.	+	.	transcript_id "Isoform173445_3"; gene_id "Isoform173445_3.gene"; gene_name "Isoform173445_3";
chr19	Mandalorion	CDS	10636695	10636875	.	+	.	transcript_id "Isoform173445_3"; gene_id "Isoform173445_3.gene"; gene_name "Isoform173445_3";
chr19	Mandalorion	exon	10636952	10637034	.	+	.	transcript_id "Isoform173445_3"; gene_id "Isoform173445_3.gene"; gene_name "Isoform173445_3";
chr19	Mandalorion	CDS	10636952	10637034	.	+	.	transcript_id "Isoform173445_3"; gene_id "Isoform173445_3.gene"; gene_name "Isoform173445_3";
chr19	Mandalorion	exon	10637344	10637407	.	+	.	transcript_id "Isoform173445_3"; gene_id "Isoform173445_3.gene"; gene_name "Isoform173445_3";
chr19	Mandalorion	CDS	10637344	10637407	.	+	.	transcript_id "Isoform173445_3"; gene_id "Isoform173445_3.gene"; gene_name "Isoform173445_3";
chr19	Mandalorion	exon	10641455	10642506	.	+	.	transcript_id "Isoform173445_3"; gene_id "Isoform173445_3.gene"; gene_name "Isoform173445_3";
chr19	Mandalorion	CDS	10641455	10642062	.	+	.	transcript_id "Isoform173445_3"; gene_id "Isoform173445_3.gene"; gene_name "Isoform173445_3";
chr19	Mandalorion	stop_codon	10642063	10642065	.	+	.	transcript_id "Isoform173445_3"; gene_id "Isoform173445_3.gene"; gene_name "Isoform173445_3";
chr19	Mandalorion	transcript	10611597	10614123	.	+	.	transcript_id "Isoform173468_15"; gene_id "Isoform173468_15.gene"; gene_name "Isoform173468_15";
chr19	Mandalorion	exon	10611597	10614123	.	+	.	transcript_id "Isoform173468_15"; gene_id "Isoform173468_15.gene"; gene_name "Isoform173468_15";
chr19	Mandalorion	start_codon	10613019	10613021	.	+	.	transcript_id "Isoform173468_15"; gene_id "Isoform173468_15.gene"; gene_name "Isoform173468_15";
chr19	Mandalorion	CDS	10613019	10613402	.	+	.	transcript_id "Isoform173468_15"; gene_id "Isoform173468_15.gene"; gene_name "Isoform173468_15";
chr19	Mandalorion	stop_codon	10613403	10613405	.	+	.	transcript_id "Isoform173468_15"; gene_id "Isoform173468_15.gene"; gene_name "Isoform173468_15";
chr19	Mandalorion	transcript	10666127	10691990	.	+	.	transcript_id "Isoform173478_14"; gene_id "Isoform173478_14.gene"; gene_name "Isoform173478_14";
chr19	Mandalorion	exon	10666127	10666343	.	+	.	transcript_id "Isoform173478_14"; gene_id "Isoform173478_14.gene"; gene_name "Isoform173478_14";
chr19	Mandalorion	exon	10683574	10683672	.	+	.	transcript_id "Isoform173478_14"; gene_id "Isoform173478_14.gene"; gene_name "Isoform173478_14";
chr19	Mandalorion	start_codon	10683580	10683582	.	+	.	transcript_id "Isoform173478_14"; gene_id "Isoform173478_14.gene"; gene_name "Isoform173478_14";
chr19	Mandalorion	CDS	10683580	10683672	.	+	.	transcript_id "Isoform173478_14"; gene_id "Isoform173478_14.gene"; gene_name "Isoform173478_14";
chr19	Mandalorion	exon	10687634	10687805	.	+	.	transcript_id "Isoform173478_14"; gene_id "Isoform173478_14.gene"; gene_name "Isoform173478_14";
chr19	Mandalorion	CDS	10687634	10687805	.	+	.	transcript_id "Isoform173478_14"; gene_id "Isoform173478_14.gene"; gene_name "Isoform173478_14";
chr19	Mandalorion	exon	10688635	10688717	.	+	.	transcript_id "Isoform173478_14"; gene_id "Isoform173478_14.gene"; gene_name "Isoform173478_14";
chr19	Mandalorion	CDS	10688635	10688717	.	+	.	transcript_id "Isoform173478_14"; gene_id "Isoform173478_14.gene"; gene_name "Isoform173478_14";
chr19	Mandalorion	exon	10689888	10691990	.	+	.	transcript_id "Isoform173478_14"; gene_id "Isoform173478_14.gene"; gene_name "Isoform173478_14";
chr19	Mandalorion	CDS	10689888	10690595	.	+	.	transcript_id "Isoform173478_14"; gene_id "Isoform173478_14.gene"; gene_name "Isoform173478_14";
chr19	Mandalorion	stop_codon	10690596	10690598	.	+	.	transcript_id "Isoform173478_14"; gene_id "Isoform173478_14.gene"; gene_name "Isoform173478_14";
chr19	Mandalorion	transcript	10666127	10691988	.	+	.	transcript_id "Isoform173480_6"; gene_id "Isoform173480_6.gene"; gene_name "Isoform173480_6";
chr19	Mandalorion	exon	10666127	10666347	.	+	.	transcript_id "Isoform173480_6"; gene_id "Isoform173480_6.gene"; gene_name "Isoform173480_6";
chr19	Mandalorion	exon	10683574	10683672	.	+	.	transcript_id "Isoform173480_6"; gene_id "Isoform173480_6.gene"; gene_name "Isoform173480_6";
chr19	Mandalorion	start_codon	10683580	10683582	.	+	.	transcript_id "Isoform173480_6"; gene_id "Isoform173480_6.gene"; gene_name "Isoform173480_6";
chr19	Mandalorion	CDS	10683580	10683672	.	+	.	transcript_id "Isoform173480_6"; gene_id "Isoform173480_6.gene"; gene_name "Isoform173480_6";
chr19	Mandalorion	exon	10687634	10687805	.	+	.	transcript_id "Isoform173480_6"; gene_id "Isoform173480_6.gene"; gene_name "Isoform173480_6";
chr19	Mandalorion	CDS	10687634	10687805	.	+	.	transcript_id "Isoform173480_6"; gene_id "Isoform173480_6.gene"; gene_name "Isoform173480_6";
chr19	Mandalorion	exon	10688635	10688717	.	+	.	transcript_id "Isoform173480_6"; gene_id "Isoform173480_6.gene"; gene_name "Isoform173480_6";
chr19	Mandalorion	CDS	10688635	10688717	.	+	.	transcript_id "Isoform173480_6"; gene_id "Isoform173480_6.gene"; gene_name "Isoform173480_6";
chr19	Mandalorion	exon	10689888	10691988	.	+	.	transcript_id "Isoform173480_6"; gene_id "Isoform173480_6.gene"; gene_name "Isoform173480_6";
chr19	Mandalorion	CDS	10689888	10690595	.	+	.	transcript_id "Isoform173480_6"; gene_id "Isoform173480_6.gene"; gene_name "Isoform173480_6";
chr19	Mandalorion	stop_codon	10690596	10690598	.	+	.	transcript_id "Isoform173480_6"; gene_id "Isoform173480_6.gene"; gene_name "Isoform173480_6";
chr19	Mandalorion	transcript	10700445	10716368	.	-	.	transcript_id "Isoform173486_5"; gene_id "Isoform173486_5.gene"; gene_name "Isoform173486_5";
chr19	Mandalorion	exon	10700445	10700697	.	-	.	transcript_id "Isoform173486_5"; gene_id "Isoform173486_5.gene"; gene_name "Isoform173486_5";
chr19	Mandalorion	CDS	10700450	10700697	.	-	.	transcript_id "Isoform173486_5"; gene_id "Isoform173486_5.gene"; gene_name "Isoform173486_5";
chr19	Mandalorion	stop_codon	10700447	10700449	.	-	.	transcript_id "Isoform173486_5"; gene_id "Isoform173486_5.gene"; gene_name "Isoform173486_5";
chr19	Mandalorion	exon	10702377	10702718	.	-	.	transcript_id "Isoform173486_5"; gene_id "Isoform173486_5.gene"; gene_name "Isoform173486_5";
chr19	Mandalorion	CDS	10702377	10702718	.	-	.	transcript_id "Isoform173486_5"; gene_id "Isoform173486_5.gene"; gene_name "Isoform173486_5";
chr19	Mandalorion	exon	10703194	10703256	.	-	.	transcript_id "Isoform173486_5"; gene_id "Isoform173486_5.gene"; gene_name "Isoform173486_5";
chr19	Mandalorion	CDS	10703194	10703256	.	-	.	transcript_id "Isoform173486_5"; gene_id "Isoform173486_5.gene"; gene_name "Isoform173486_5";
chr19	Mandalorion	exon	10703661	10703969	.	-	.	transcript_id "Isoform173486_5"; gene_id "Isoform173486_5.gene"; gene_name "Isoform173486_5";
chr19	Mandalorion	CDS	10703661	10703969	.	-	.	transcript_id "Isoform173486_5"; gene_id "Isoform173486_5.gene"; gene_name "Isoform173486_5";
chr19	Mandalorion	exon	10707580	10707618	.	-	.	transcript_id "Isoform173486_5"; gene_id "Isoform173486_5.gene"; gene_name "Isoform173486_5";
chr19	Mandalorion	CDS	10707580	10707618	.	-	.	transcript_id "Isoform173486_5"; gene_id "Isoform173486_5.gene"; gene_name "Isoform173486_5";
chr19	Mandalorion	exon	10716159	10716368	.	-	.	transcript_id "Isoform173486_5"; gene_id "Isoform173486_5.gene"; gene_name "Isoform173486_5";
chr19	Mandalorion	start_codon	10716208	10716210	.	-	.	transcript_id "Isoform173486_5"; gene_id "Isoform173486_5.gene"; gene_name "Isoform173486_5";
chr19	Mandalorion	CDS	10716159	10716210	.	-	.	transcript_id "Isoform173486_5"; gene_id "Isoform173486_5.gene"; gene_name "Isoform173486_5";
chr19	Mandalorion	transcript	10766708	10807400	.	-	.	transcript_id "Isoform173487_7"; gene_id "Isoform173487_7.gene"; gene_name "Isoform173487_7";
chr19	Mandalorion	exon	10766708	10767607	.	-	.	transcript_id "Isoform173487_7"; gene_id "Isoform173487_7.gene"; gene_name "Isoform173487_7";
chr19	Mandalorion	CDS	10767540	10767607	.	-	.	transcript_id "Isoform173487_7"; gene_id "Isoform173487_7.gene"; gene_name "Isoform173487_7";
chr19	Mandalorion	stop_codon	10767537	10767539	.	-	.	transcript_id "Isoform173487_7"; gene_id "Isoform173487_7.gene"; gene_name "Isoform173487_7";
chr19	Mandalorion	exon	10767933	10768034	.	-	.	transcript_id "Isoform173487_7"; gene_id "Isoform173487_7.gene"; gene_name "Isoform173487_7";
chr19	Mandalorion	CDS	10767933	10768034	.	-	.	transcript_id "Isoform173487_7"; gene_id "Isoform173487_7.gene"; gene_name "Isoform173487_7";
chr19	Mandalorion	exon	10768280	10768534	.	-	.	transcript_id "Isoform173487_7"; gene_id "Isoform173487_7.gene"; gene_name "Isoform173487_7";
chr19	Mandalorion	CDS	10768280	10768534	.	-	.	transcript_id "Isoform173487_7"; gene_id "Isoform173487_7.gene"; gene_name "Isoform173487_7";
chr19	Mandalorion	exon	10768746	10768817	.	-	.	transcript_id "Isoform173487_7"; gene_id "Isoform173487_7.gene"; gene_name "Isoform173487_7";
chr19	Mandalorion	CDS	10768746	10768817	.	-	.	transcript_id "Isoform173487_7"; gene_id "Isoform173487_7.gene"; gene_name "Isoform173487_7";
chr19	Mandalorion	exon	10770192	10770308	.	-	.	transcript_id "Isoform173487_7"; gene_id "Isoform173487_7.gene"; gene_name "Isoform173487_7";
chr19	Mandalorion	CDS	10770192	10770308	.	-	.	transcript_id "Isoform173487_7"; gene_id "Isoform173487_7.gene"; gene_name "Isoform173487_7";
chr19	Mandalorion	exon	10771506	10771601	.	-	.	transcript_id "Isoform173487_7"; gene_id "Isoform173487_7.gene"; gene_name "Isoform173487_7";
chr19	Mandalorion	CDS	10771506	10771601	.	-	.	transcript_id "Isoform173487_7"; gene_id "Isoform173487_7.gene"; gene_name "Isoform173487_7";
chr19	Mandalorion	exon	10771928	10772068	.	-	.	transcript_id "Isoform173487_7"; gene_id "Isoform173487_7.gene"; gene_name "Isoform173487_7";
chr19	Mandalorion	CDS	10771928	10772068	.	-	.	transcript_id "Isoform173487_7"; gene_id "Isoform173487_7.gene"; gene_name "Isoform173487_7";
chr19	Mandalorion	exon	10773690	10773752	.	-	.	transcript_id "Isoform173487_7"; gene_id "Isoform173487_7.gene"; gene_name "Isoform173487_7";
chr19	Mandalorion	CDS	10773690	10773752	.	-	.	transcript_id "Isoform173487_7"; gene_id "Isoform173487_7.gene"; gene_name "Isoform173487_7";
chr19	Mandalorion	exon	10775040	10775342	.	-	.	transcript_id "Isoform173487_7"; gene_id "Isoform173487_7.gene"; gene_name "Isoform173487_7";
chr19	Mandalorion	CDS	10775040	10775342	.	-	.	transcript_id "Isoform173487_7"; gene_id "Isoform173487_7.gene"; gene_name "Isoform173487_7";
chr19	Mandalorion	exon	10775680	10775991	.	-	.	transcript_id "Isoform173487_7"; gene_id "Isoform173487_7.gene"; gene_name "Isoform173487_7";
chr19	Mandalorion	CDS	10775680	10775991	.	-	.	transcript_id "Isoform173487_7"; gene_id "Isoform173487_7.gene"; gene_name "Isoform173487_7";
chr19	Mandalorion	exon	10776558	10776905	.	-	.	transcript_id "Isoform173487_7"; gene_id "Isoform173487_7.gene"; gene_name "Isoform173487_7";
chr19	Mandalorion	CDS	10776558	10776905	.	-	.	transcript_id "Isoform173487_7"; gene_id "Isoform173487_7.gene"; gene_name "Isoform173487_7";
chr19	Mandalorion	exon	10777708	10777776	.	-	.	transcript_id "Isoform173487_7"; gene_id "Isoform173487_7.gene"; gene_name "Isoform173487_7";
chr19	Mandalorion	CDS	10777708	10777776	.	-	.	transcript_id "Isoform173487_7"; gene_id "Isoform173487_7.gene"; gene_name "Isoform173487_7";
chr19	Mandalorion	exon	10807172	10807400	.	-	.	transcript_id "Isoform173487_7"; gene_id "Isoform173487_7.gene"; gene_name "Isoform173487_7";
chr19	Mandalorion	start_codon	10807218	10807220	.	-	.	transcript_id "Isoform173487_7"; gene_id "Isoform173487_7.gene"; gene_name "Isoform173487_7";
chr19	Mandalorion	CDS	10807172	10807220	.	-	.	transcript_id "Isoform173487_7"; gene_id "Isoform173487_7.gene"; gene_name "Isoform173487_7";
chr19	Mandalorion	transcript	10766708	10807378	.	-	.	transcript_id "Isoform173488_3"; gene_id "Isoform173488_3.gene"; gene_name "Isoform173488_3";
chr19	Mandalorion	exon	10766708	10767607	.	-	.	transcript_id "Isoform173488_3"; gene_id "Isoform173488_3.gene"; gene_name "Isoform173488_3";
chr19	Mandalorion	CDS	10767540	10767607	.	-	.	transcript_id "Isoform173488_3"; gene_id "Isoform173488_3.gene"; gene_name "Isoform173488_3";
chr19	Mandalorion	stop_codon	10767537	10767539	.	-	.	transcript_id "Isoform173488_3"; gene_id "Isoform173488_3.gene"; gene_name "Isoform173488_3";
chr19	Mandalorion	exon	10767933	10768034	.	-	.	transcript_id "Isoform173488_3"; gene_id "Isoform173488_3.gene"; gene_name "Isoform173488_3";
chr19	Mandalorion	CDS	10767933	10768034	.	-	.	transcript_id "Isoform173488_3"; gene_id "Isoform173488_3.gene"; gene_name "Isoform173488_3";
chr19	Mandalorion	exon	10768280	10768534	.	-	.	transcript_id "Isoform173488_3"; gene_id "Isoform173488_3.gene"; gene_name "Isoform173488_3";
chr19	Mandalorion	CDS	10768280	10768534	.	-	.	transcript_id "Isoform173488_3"; gene_id "Isoform173488_3.gene"; gene_name "Isoform173488_3";
chr19	Mandalorion	exon	10768746	10768817	.	-	.	transcript_id "Isoform173488_3"; gene_id "Isoform173488_3.gene"; gene_name "Isoform173488_3";
chr19	Mandalorion	CDS	10768746	10768817	.	-	.	transcript_id "Isoform173488_3"; gene_id "Isoform173488_3.gene"; gene_name "Isoform173488_3";
chr19	Mandalorion	exon	10771506	10771601	.	-	.	transcript_id "Isoform173488_3"; gene_id "Isoform173488_3.gene"; gene_name "Isoform173488_3";
chr19	Mandalorion	CDS	10771506	10771601	.	-	.	transcript_id "Isoform173488_3"; gene_id "Isoform173488_3.gene"; gene_name "Isoform173488_3";
chr19	Mandalorion	exon	10771928	10772068	.	-	.	transcript_id "Isoform173488_3"; gene_id "Isoform173488_3.gene"; gene_name "Isoform173488_3";
chr19	Mandalorion	CDS	10771928	10772068	.	-	.	transcript_id "Isoform173488_3"; gene_id "Isoform173488_3.gene"; gene_name "Isoform173488_3";
chr19	Mandalorion	exon	10773690	10773752	.	-	.	transcript_id "Isoform173488_3"; gene_id "Isoform173488_3.gene"; gene_name "Isoform173488_3";
chr19	Mandalorion	CDS	10773690	10773752	.	-	.	transcript_id "Isoform173488_3"; gene_id "Isoform173488_3.gene"; gene_name "Isoform173488_3";
chr19	Mandalorion	exon	10775040	10775342	.	-	.	transcript_id "Isoform173488_3"; gene_id "Isoform173488_3.gene"; gene_name "Isoform173488_3";
chr19	Mandalorion	CDS	10775040	10775342	.	-	.	transcript_id "Isoform173488_3"; gene_id "Isoform173488_3.gene"; gene_name "Isoform173488_3";
chr19	Mandalorion	exon	10775680	10775991	.	-	.	transcript_id "Isoform173488_3"; gene_id "Isoform173488_3.gene"; gene_name "Isoform173488_3";
chr19	Mandalorion	CDS	10775680	10775991	.	-	.	transcript_id "Isoform173488_3"; gene_id "Isoform173488_3.gene"; gene_name "Isoform173488_3";
chr19	Mandalorion	exon	10776558	10776905	.	-	.	transcript_id "Isoform173488_3"; gene_id "Isoform173488_3.gene"; gene_name "Isoform173488_3";
chr19	Mandalorion	CDS	10776558	10776905	.	-	.	transcript_id "Isoform173488_3"; gene_id "Isoform173488_3.gene"; gene_name "Isoform173488_3";
chr19	Mandalorion	exon	10777708	10777776	.	-	.	transcript_id "Isoform173488_3"; gene_id "Isoform173488_3.gene"; gene_name "Isoform173488_3";
chr19	Mandalorion	CDS	10777708	10777776	.	-	.	transcript_id "Isoform173488_3"; gene_id "Isoform173488_3.gene"; gene_name "Isoform173488_3";
chr19	Mandalorion	exon	10807172	10807378	.	-	.	transcript_id "Isoform173488_3"; gene_id "Isoform173488_3.gene"; gene_name "Isoform173488_3";
chr19	Mandalorion	start_codon	10807218	10807220	.	-	.	transcript_id "Isoform173488_3"; gene_id "Isoform173488_3.gene"; gene_name "Isoform173488_3";
chr19	Mandalorion	CDS	10807172	10807220	.	-	.	transcript_id "Isoform173488_3"; gene_id "Isoform173488_3.gene"; gene_name "Isoform173488_3";
chr19	Mandalorion	transcript	10817091	10835279	.	+	.	transcript_id "Isoform173490_4"; gene_id "Isoform173490_4.gene"; gene_name "Isoform173490_4";
chr19	Mandalorion	exon	10817091	10817362	.	+	.	transcript_id "Isoform173490_4"; gene_id "Isoform173490_4.gene"; gene_name "Isoform173490_4";
chr19	Mandalorion	exon	10825869	10826152	.	+	.	transcript_id "Isoform173490_4"; gene_id "Isoform173490_4.gene"; gene_name "Isoform173490_4";
chr19	Mandalorion	start_codon	10825872	10825874	.	+	.	transcript_id "Isoform173490_4"; gene_id "Isoform173490_4.gene"; gene_name "Isoform173490_4";
chr19	Mandalorion	CDS	10825872	10826152	.	+	.	transcript_id "Isoform173490_4"; gene_id "Isoform173490_4.gene"; gene_name "Isoform173490_4";
chr19	Mandalorion	exon	10830493	10830640	.	+	.	transcript_id "Isoform173490_4"; gene_id "Isoform173490_4.gene"; gene_name "Isoform173490_4";
chr19	Mandalorion	CDS	10830493	10830640	.	+	.	transcript_id "Isoform173490_4"; gene_id "Isoform173490_4.gene"; gene_name "Isoform173490_4";
chr19	Mandalorion	exon	10831618	10831725	.	+	.	transcript_id "Isoform173490_4"; gene_id "Isoform173490_4.gene"; gene_name "Isoform173490_4";
chr19	Mandalorion	CDS	10831618	10831725	.	+	.	transcript_id "Isoform173490_4"; gene_id "Isoform173490_4.gene"; gene_name "Isoform173490_4";
chr19	Mandalorion	exon	10832273	10832441	.	+	.	transcript_id "Isoform173490_4"; gene_id "Isoform173490_4.gene"; gene_name "Isoform173490_4";
chr19	Mandalorion	CDS	10832273	10832441	.	+	.	transcript_id "Isoform173490_4"; gene_id "Isoform173490_4.gene"; gene_name "Isoform173490_4";
chr19	Mandalorion	exon	10833252	10833410	.	+	.	transcript_id "Isoform173490_4"; gene_id "Isoform173490_4.gene"; gene_name "Isoform173490_4";
chr19	Mandalorion	CDS	10833252	10833410	.	+	.	transcript_id "Isoform173490_4"; gene_id "Isoform173490_4.gene"; gene_name "Isoform173490_4";
chr19	Mandalorion	exon	10834547	10834702	.	+	.	transcript_id "Isoform173490_4"; gene_id "Isoform173490_4.gene"; gene_name "Isoform173490_4";
chr19	Mandalorion	CDS	10834547	10834702	.	+	.	transcript_id "Isoform173490_4"; gene_id "Isoform173490_4.gene"; gene_name "Isoform173490_4";
chr19	Mandalorion	exon	10834994	10835279	.	+	.	transcript_id "Isoform173490_4"; gene_id "Isoform173490_4.gene"; gene_name "Isoform173490_4";
chr19	Mandalorion	CDS	10834994	10835145	.	+	.	transcript_id "Isoform173490_4"; gene_id "Isoform173490_4.gene"; gene_name "Isoform173490_4";
chr19	Mandalorion	stop_codon	10835146	10835148	.	+	.	transcript_id "Isoform173490_4"; gene_id "Isoform173490_4.gene"; gene_name "Isoform173490_4";
chr19	Mandalorion	transcript	10817091	10835277	.	+	.	transcript_id "Isoform173491_4"; gene_id "Isoform173491_4.gene"; gene_name "Isoform173491_4";
chr19	Mandalorion	exon	10817091	10817362	.	+	.	transcript_id "Isoform173491_4"; gene_id "Isoform173491_4.gene"; gene_name "Isoform173491_4";
chr19	Mandalorion	exon	10820768	10820942	.	+	.	transcript_id "Isoform173491_4"; gene_id "Isoform173491_4.gene"; gene_name "Isoform173491_4";
chr19	Mandalorion	start_codon	10820784	10820786	.	+	.	transcript_id "Isoform173491_4"; gene_id "Isoform173491_4.gene"; gene_name "Isoform173491_4";
chr19	Mandalorion	CDS	10820784	10820942	.	+	.	transcript_id "Isoform173491_4"; gene_id "Isoform173491_4.gene"; gene_name "Isoform173491_4";
chr19	Mandalorion	exon	10825869	10826152	.	+	.	transcript_id "Isoform173491_4"; gene_id "Isoform173491_4.gene"; gene_name "Isoform173491_4";
chr19	Mandalorion	CDS	10825869	10826152	.	+	.	transcript_id "Isoform173491_4"; gene_id "Isoform173491_4.gene"; gene_name "Isoform173491_4";
chr19	Mandalorion	exon	10830493	10830640	.	+	.	transcript_id "Isoform173491_4"; gene_id "Isoform173491_4.gene"; gene_name "Isoform173491_4";
chr19	Mandalorion	CDS	10830493	10830640	.	+	.	transcript_id "Isoform173491_4"; gene_id "Isoform173491_4.gene"; gene_name "Isoform173491_4";
chr19	Mandalorion	exon	10831618	10831725	.	+	.	transcript_id "Isoform173491_4"; gene_id "Isoform173491_4.gene"; gene_name "Isoform173491_4";
chr19	Mandalorion	CDS	10831618	10831725	.	+	.	transcript_id "Isoform173491_4"; gene_id "Isoform173491_4.gene"; gene_name "Isoform173491_4";
chr19	Mandalorion	exon	10832273	10832441	.	+	.	transcript_id "Isoform173491_4"; gene_id "Isoform173491_4.gene"; gene_name "Isoform173491_4";
chr19	Mandalorion	CDS	10832273	10832441	.	+	.	transcript_id "Isoform173491_4"; gene_id "Isoform173491_4.gene"; gene_name "Isoform173491_4";
chr19	Mandalorion	exon	10833252	10833410	.	+	.	transcript_id "Isoform173491_4"; gene_id "Isoform173491_4.gene"; gene_name "Isoform173491_4";
chr19	Mandalorion	CDS	10833252	10833410	.	+	.	transcript_id "Isoform173491_4"; gene_id "Isoform173491_4.gene"; gene_name "Isoform173491_4";
chr19	Mandalorion	exon	10834547	10834702	.	+	.	transcript_id "Isoform173491_4"; gene_id "Isoform173491_4.gene"; gene_name "Isoform173491_4";
chr19	Mandalorion	CDS	10834547	10834702	.	+	.	transcript_id "Isoform173491_4"; gene_id "Isoform173491_4.gene"; gene_name "Isoform173491_4";
chr19	Mandalorion	exon	10834994	10835277	.	+	.	transcript_id "Isoform173491_4"; gene_id "Isoform173491_4.gene"; gene_name "Isoform173491_4";
chr19	Mandalorion	CDS	10834994	10835145	.	+	.	transcript_id "Isoform173491_4"; gene_id "Isoform173491_4.gene"; gene_name "Isoform173491_4";
chr19	Mandalorion	stop_codon	10835146	10835148	.	+	.	transcript_id "Isoform173491_4"; gene_id "Isoform173491_4.gene"; gene_name "Isoform173491_4";
chr19	Mandalorion	transcript	10819903	10835277	.	+	.	transcript_id "Isoform173492_4"; gene_id "Isoform173492_4.gene"; gene_name "Isoform173492_4";
chr19	Mandalorion	exon	10819903	10820008	.	+	.	transcript_id "Isoform173492_4"; gene_id "Isoform173492_4.gene"; gene_name "Isoform173492_4";
chr19	Mandalorion	exon	10820570	10820942	.	+	.	transcript_id "Isoform173492_4"; gene_id "Isoform173492_4.gene"; gene_name "Isoform173492_4";
chr19	Mandalorion	start_codon	10820784	10820786	.	+	.	transcript_id "Isoform173492_4"; gene_id "Isoform173492_4.gene"; gene_name "Isoform173492_4";
chr19	Mandalorion	CDS	10820784	10820942	.	+	.	transcript_id "Isoform173492_4"; gene_id "Isoform173492_4.gene"; gene_name "Isoform173492_4";
chr19	Mandalorion	exon	10825869	10826152	.	+	.	transcript_id "Isoform173492_4"; gene_id "Isoform173492_4.gene"; gene_name "Isoform173492_4";
chr19	Mandalorion	CDS	10825869	10826152	.	+	.	transcript_id "Isoform173492_4"; gene_id "Isoform173492_4.gene"; gene_name "Isoform173492_4";
chr19	Mandalorion	exon	10830493	10830640	.	+	.	transcript_id "Isoform173492_4"; gene_id "Isoform173492_4.gene"; gene_name "Isoform173492_4";
chr19	Mandalorion	CDS	10830493	10830640	.	+	.	transcript_id "Isoform173492_4"; gene_id "Isoform173492_4.gene"; gene_name "Isoform173492_4";
chr19	Mandalorion	exon	10831618	10831725	.	+	.	transcript_id "Isoform173492_4"; gene_id "Isoform173492_4.gene"; gene_name "Isoform173492_4";
chr19	Mandalorion	CDS	10831618	10831725	.	+	.	transcript_id "Isoform173492_4"; gene_id "Isoform173492_4.gene"; gene_name "Isoform173492_4";
chr19	Mandalorion	exon	10832273	10832441	.	+	.	transcript_id "Isoform173492_4"; gene_id "Isoform173492_4.gene"; gene_name "Isoform173492_4";
chr19	Mandalorion	CDS	10832273	10832441	.	+	.	transcript_id "Isoform173492_4"; gene_id "Isoform173492_4.gene"; gene_name "Isoform173492_4";
chr19	Mandalorion	exon	10833252	10833410	.	+	.	transcript_id "Isoform173492_4"; gene_id "Isoform173492_4.gene"; gene_name "Isoform173492_4";
chr19	Mandalorion	CDS	10833252	10833410	.	+	.	transcript_id "Isoform173492_4"; gene_id "Isoform173492_4.gene"; gene_name "Isoform173492_4";
chr19	Mandalorion	exon	10834547	10834702	.	+	.	transcript_id "Isoform173492_4"; gene_id "Isoform173492_4.gene"; gene_name "Isoform173492_4";
chr19	Mandalorion	CDS	10834547	10834702	.	+	.	transcript_id "Isoform173492_4"; gene_id "Isoform173492_4.gene"; gene_name "Isoform173492_4";
chr19	Mandalorion	exon	10834994	10835277	.	+	.	transcript_id "Isoform173492_4"; gene_id "Isoform173492_4.gene"; gene_name "Isoform173492_4";
chr19	Mandalorion	CDS	10834994	10835145	.	+	.	transcript_id "Isoform173492_4"; gene_id "Isoform173492_4.gene"; gene_name "Isoform173492_4";
chr19	Mandalorion	stop_codon	10835146	10835148	.	+	.	transcript_id "Isoform173492_4"; gene_id "Isoform173492_4.gene"; gene_name "Isoform173492_4";
chr19	Mandalorion	transcript	10819921	10835276	.	+	.	transcript_id "Isoform173493_5"; gene_id "Isoform173493_5.gene"; gene_name "Isoform173493_5";
chr19	Mandalorion	exon	10819921	10820942	.	+	.	transcript_id "Isoform173493_5"; gene_id "Isoform173493_5.gene"; gene_name "Isoform173493_5";
chr19	Mandalorion	start_codon	10820385	10820387	.	+	.	transcript_id "Isoform173493_5"; gene_id "Isoform173493_5.gene"; gene_name "Isoform173493_5";
chr19	Mandalorion	CDS	10820385	10820942	.	+	.	transcript_id "Isoform173493_5"; gene_id "Isoform173493_5.gene"; gene_name "Isoform173493_5";
chr19	Mandalorion	exon	10825869	10826152	.	+	.	transcript_id "Isoform173493_5"; gene_id "Isoform173493_5.gene"; gene_name "Isoform173493_5";
chr19	Mandalorion	CDS	10825869	10826152	.	+	.	transcript_id "Isoform173493_5"; gene_id "Isoform173493_5.gene"; gene_name "Isoform173493_5";
chr19	Mandalorion	exon	10830493	10830640	.	+	.	transcript_id "Isoform173493_5"; gene_id "Isoform173493_5.gene"; gene_name "Isoform173493_5";
chr19	Mandalorion	CDS	10830493	10830640	.	+	.	transcript_id "Isoform173493_5"; gene_id "Isoform173493_5.gene"; gene_name "Isoform173493_5";
chr19	Mandalorion	exon	10831618	10831725	.	+	.	transcript_id "Isoform173493_5"; gene_id "Isoform173493_5.gene"; gene_name "Isoform173493_5";
chr19	Mandalorion	CDS	10831618	10831725	.	+	.	transcript_id "Isoform173493_5"; gene_id "Isoform173493_5.gene"; gene_name "Isoform173493_5";
chr19	Mandalorion	exon	10832273	10832441	.	+	.	transcript_id "Isoform173493_5"; gene_id "Isoform173493_5.gene"; gene_name "Isoform173493_5";
chr19	Mandalorion	CDS	10832273	10832441	.	+	.	transcript_id "Isoform173493_5"; gene_id "Isoform173493_5.gene"; gene_name "Isoform173493_5";
chr19	Mandalorion	exon	10833252	10833410	.	+	.	transcript_id "Isoform173493_5"; gene_id "Isoform173493_5.gene"; gene_name "Isoform173493_5";
chr19	Mandalorion	CDS	10833252	10833410	.	+	.	transcript_id "Isoform173493_5"; gene_id "Isoform173493_5.gene"; gene_name "Isoform173493_5";
chr19	Mandalorion	exon	10834547	10834702	.	+	.	transcript_id "Isoform173493_5"; gene_id "Isoform173493_5.gene"; gene_name "Isoform173493_5";
chr19	Mandalorion	CDS	10834547	10834702	.	+	.	transcript_id "Isoform173493_5"; gene_id "Isoform173493_5.gene"; gene_name "Isoform173493_5";
chr19	Mandalorion	exon	10834994	10835276	.	+	.	transcript_id "Isoform173493_5"; gene_id "Isoform173493_5.gene"; gene_name "Isoform173493_5";
chr19	Mandalorion	CDS	10834994	10835145	.	+	.	transcript_id "Isoform173493_5"; gene_id "Isoform173493_5.gene"; gene_name "Isoform173493_5";
chr19	Mandalorion	stop_codon	10835146	10835148	.	+	.	transcript_id "Isoform173493_5"; gene_id "Isoform173493_5.gene"; gene_name "Isoform173493_5";
chr19	Mandalorion	transcript	10848027	10859110	.	-	.	transcript_id "Isoform173509_6775"; gene_id "Isoform173509_6775.gene"; gene_name "Isoform173509_6775";
chr19	Mandalorion	exon	10848027	10849513	.	-	.	transcript_id "Isoform173509_6775"; gene_id "Isoform173509_6775.gene"; gene_name "Isoform173509_6775";
chr19	Mandalorion	CDS	10849125	10849513	.	-	.	transcript_id "Isoform173509_6775"; gene_id "Isoform173509_6775.gene"; gene_name "Isoform173509_6775";
chr19	Mandalorion	stop_codon	10849122	10849124	.	-	.	transcript_id "Isoform173509_6775"; gene_id "Isoform173509_6775.gene"; gene_name "Isoform173509_6775";
chr19	Mandalorion	exon	10849951	10850053	.	-	.	transcript_id "Isoform173509_6775"; gene_id "Isoform173509_6775.gene"; gene_name "Isoform173509_6775";
chr19	Mandalorion	CDS	10849951	10850053	.	-	.	transcript_id "Isoform173509_6775"; gene_id "Isoform173509_6775.gene"; gene_name "Isoform173509_6775";
chr19	Mandalorion	exon	10851606	10851850	.	-	.	transcript_id "Isoform173509_6775"; gene_id "Isoform173509_6775.gene"; gene_name "Isoform173509_6775";
chr19	Mandalorion	start_codon	10851840	10851842	.	-	.	transcript_id "Isoform173509_6775"; gene_id "Isoform173509_6775.gene"; gene_name "Isoform173509_6775";
chr19	Mandalorion	CDS	10851606	10851842	.	-	.	transcript_id "Isoform173509_6775"; gene_id "Isoform173509_6775.gene"; gene_name "Isoform173509_6775";
chr19	Mandalorion	exon	10859016	10859110	.	-	.	transcript_id "Isoform173509_6775"; gene_id "Isoform173509_6775.gene"; gene_name "Isoform173509_6775";
chr19	Mandalorion	transcript	10872607	10882894	.	+	.	transcript_id "Isoform173518_141"; gene_id "Isoform173518_141.gene"; gene_name "Isoform173518_141";
chr19	Mandalorion	exon	10872607	10872832	.	+	.	transcript_id "Isoform173518_141"; gene_id "Isoform173518_141.gene"; gene_name "Isoform173518_141";
chr19	Mandalorion	start_codon	10872814	10872816	.	+	.	transcript_id "Isoform173518_141"; gene_id "Isoform173518_141.gene"; gene_name "Isoform173518_141";
chr19	Mandalorion	CDS	10872814	10872832	.	+	.	transcript_id "Isoform173518_141"; gene_id "Isoform173518_141.gene"; gene_name "Isoform173518_141";
chr19	Mandalorion	exon	10874867	10875016	.	+	.	transcript_id "Isoform173518_141"; gene_id "Isoform173518_141.gene"; gene_name "Isoform173518_141";
chr19	Mandalorion	CDS	10874867	10875016	.	+	.	transcript_id "Isoform173518_141"; gene_id "Isoform173518_141.gene"; gene_name "Isoform173518_141";
chr19	Mandalorion	exon	10875181	10875257	.	+	.	transcript_id "Isoform173518_141"; gene_id "Isoform173518_141.gene"; gene_name "Isoform173518_141";
chr19	Mandalorion	CDS	10875181	10875257	.	+	.	transcript_id "Isoform173518_141"; gene_id "Isoform173518_141.gene"; gene_name "Isoform173518_141";
chr19	Mandalorion	exon	10876290	10876488	.	+	.	transcript_id "Isoform173518_141"; gene_id "Isoform173518_141.gene"; gene_name "Isoform173518_141";
chr19	Mandalorion	CDS	10876290	10876488	.	+	.	transcript_id "Isoform173518_141"; gene_id "Isoform173518_141.gene"; gene_name "Isoform173518_141";
chr19	Mandalorion	exon	10876569	10876642	.	+	.	transcript_id "Isoform173518_141"; gene_id "Isoform173518_141.gene"; gene_name "Isoform173518_141";
chr19	Mandalorion	CDS	10876569	10876642	.	+	.	transcript_id "Isoform173518_141"; gene_id "Isoform173518_141.gene"; gene_name "Isoform173518_141";
chr19	Mandalorion	exon	10876734	10876796	.	+	.	transcript_id "Isoform173518_141"; gene_id "Isoform173518_141.gene"; gene_name "Isoform173518_141";
chr19	Mandalorion	CDS	10876734	10876796	.	+	.	transcript_id "Isoform173518_141"; gene_id "Isoform173518_141.gene"; gene_name "Isoform173518_141";
chr19	Mandalorion	exon	10877539	10877580	.	+	.	transcript_id "Isoform173518_141"; gene_id "Isoform173518_141.gene"; gene_name "Isoform173518_141";
chr19	Mandalorion	CDS	10877539	10877580	.	+	.	transcript_id "Isoform173518_141"; gene_id "Isoform173518_141.gene"; gene_name "Isoform173518_141";
chr19	Mandalorion	exon	10877688	10877762	.	+	.	transcript_id "Isoform173518_141"; gene_id "Isoform173518_141.gene"; gene_name "Isoform173518_141";
chr19	Mandalorion	CDS	10877688	10877762	.	+	.	transcript_id "Isoform173518_141"; gene_id "Isoform173518_141.gene"; gene_name "Isoform173518_141";
chr19	Mandalorion	exon	10878054	10878129	.	+	.	transcript_id "Isoform173518_141"; gene_id "Isoform173518_141.gene"; gene_name "Isoform173518_141";
chr19	Mandalorion	CDS	10878054	10878129	.	+	.	transcript_id "Isoform173518_141"; gene_id "Isoform173518_141.gene"; gene_name "Isoform173518_141";
chr19	Mandalorion	exon	10878291	10878400	.	+	.	transcript_id "Isoform173518_141"; gene_id "Isoform173518_141.gene"; gene_name "Isoform173518_141";
chr19	Mandalorion	CDS	10878291	10878400	.	+	.	transcript_id "Isoform173518_141"; gene_id "Isoform173518_141.gene"; gene_name "Isoform173518_141";
chr19	Mandalorion	exon	10879708	10879863	.	+	.	transcript_id "Isoform173518_141"; gene_id "Isoform173518_141.gene"; gene_name "Isoform173518_141";
chr19	Mandalorion	CDS	10879708	10879863	.	+	.	transcript_id "Isoform173518_141"; gene_id "Isoform173518_141.gene"; gene_name "Isoform173518_141";
chr19	Mandalorion	exon	10880066	10880135	.	+	.	transcript_id "Isoform173518_141"; gene_id "Isoform173518_141.gene"; gene_name "Isoform173518_141";
chr19	Mandalorion	CDS	10880066	10880135	.	+	.	transcript_id "Isoform173518_141"; gene_id "Isoform173518_141.gene"; gene_name "Isoform173518_141";
chr19	Mandalorion	exon	10880332	10880417	.	+	.	transcript_id "Isoform173518_141"; gene_id "Isoform173518_141.gene"; gene_name "Isoform173518_141";
chr19	Mandalorion	CDS	10880332	10880417	.	+	.	transcript_id "Isoform173518_141"; gene_id "Isoform173518_141.gene"; gene_name "Isoform173518_141";
chr19	Mandalorion	exon	10880655	10880825	.	+	.	transcript_id "Isoform173518_141"; gene_id "Isoform173518_141.gene"; gene_name "Isoform173518_141";
chr19	Mandalorion	CDS	10880655	10880825	.	+	.	transcript_id "Isoform173518_141"; gene_id "Isoform173518_141.gene"; gene_name "Isoform173518_141";
chr19	Mandalorion	exon	10881002	10881107	.	+	.	transcript_id "Isoform173518_141"; gene_id "Isoform173518_141.gene"; gene_name "Isoform173518_141";
chr19	Mandalorion	CDS	10881002	10881107	.	+	.	transcript_id "Isoform173518_141"; gene_id "Isoform173518_141.gene"; gene_name "Isoform173518_141";
chr19	Mandalorion	exon	10882399	10882894	.	+	.	transcript_id "Isoform173518_141"; gene_id "Isoform173518_141.gene"; gene_name "Isoform173518_141";
chr19	Mandalorion	CDS	10882399	10882493	.	+	.	transcript_id "Isoform173518_141"; gene_id "Isoform173518_141.gene"; gene_name "Isoform173518_141";
chr19	Mandalorion	stop_codon	10882494	10882496	.	+	.	transcript_id "Isoform173518_141"; gene_id "Isoform173518_141.gene"; gene_name "Isoform173518_141";
chr19	Mandalorion	transcript	10872607	10882894	.	+	.	transcript_id "Isoform173521_1656"; gene_id "Isoform173521_1656.gene"; gene_name "Isoform173521_1656";
chr19	Mandalorion	exon	10872607	10872832	.	+	.	transcript_id "Isoform173521_1656"; gene_id "Isoform173521_1656.gene"; gene_name "Isoform173521_1656";
chr19	Mandalorion	start_codon	10872814	10872816	.	+	.	transcript_id "Isoform173521_1656"; gene_id "Isoform173521_1656.gene"; gene_name "Isoform173521_1656";
chr19	Mandalorion	CDS	10872814	10872832	.	+	.	transcript_id "Isoform173521_1656"; gene_id "Isoform173521_1656.gene"; gene_name "Isoform173521_1656";
chr19	Mandalorion	exon	10874867	10875016	.	+	.	transcript_id "Isoform173521_1656"; gene_id "Isoform173521_1656.gene"; gene_name "Isoform173521_1656";
chr19	Mandalorion	CDS	10874867	10875016	.	+	.	transcript_id "Isoform173521_1656"; gene_id "Isoform173521_1656.gene"; gene_name "Isoform173521_1656";
chr19	Mandalorion	exon	10875181	10875257	.	+	.	transcript_id "Isoform173521_1656"; gene_id "Isoform173521_1656.gene"; gene_name "Isoform173521_1656";
chr19	Mandalorion	CDS	10875181	10875257	.	+	.	transcript_id "Isoform173521_1656"; gene_id "Isoform173521_1656.gene"; gene_name "Isoform173521_1656";
chr19	Mandalorion	exon	10876347	10876488	.	+	.	transcript_id "Isoform173521_1656"; gene_id "Isoform173521_1656.gene"; gene_name "Isoform173521_1656";
chr19	Mandalorion	CDS	10876347	10876488	.	+	.	transcript_id "Isoform173521_1656"; gene_id "Isoform173521_1656.gene"; gene_name "Isoform173521_1656";
chr19	Mandalorion	exon	10876569	10876642	.	+	.	transcript_id "Isoform173521_1656"; gene_id "Isoform173521_1656.gene"; gene_name "Isoform173521_1656";
chr19	Mandalorion	CDS	10876569	10876642	.	+	.	transcript_id "Isoform173521_1656"; gene_id "Isoform173521_1656.gene"; gene_name "Isoform173521_1656";
chr19	Mandalorion	exon	10876734	10876796	.	+	.	transcript_id "Isoform173521_1656"; gene_id "Isoform173521_1656.gene"; gene_name "Isoform173521_1656";
chr19	Mandalorion	CDS	10876734	10876796	.	+	.	transcript_id "Isoform173521_1656"; gene_id "Isoform173521_1656.gene"; gene_name "Isoform173521_1656";
chr19	Mandalorion	exon	10877539	10877580	.	+	.	transcript_id "Isoform173521_1656"; gene_id "Isoform173521_1656.gene"; gene_name "Isoform173521_1656";
chr19	Mandalorion	CDS	10877539	10877580	.	+	.	transcript_id "Isoform173521_1656"; gene_id "Isoform173521_1656.gene"; gene_name "Isoform173521_1656";
chr19	Mandalorion	exon	10877688	10877762	.	+	.	transcript_id "Isoform173521_1656"; gene_id "Isoform173521_1656.gene"; gene_name "Isoform173521_1656";
chr19	Mandalorion	CDS	10877688	10877762	.	+	.	transcript_id "Isoform173521_1656"; gene_id "Isoform173521_1656.gene"; gene_name "Isoform173521_1656";
chr19	Mandalorion	exon	10878054	10878129	.	+	.	transcript_id "Isoform173521_1656"; gene_id "Isoform173521_1656.gene"; gene_name "Isoform173521_1656";
chr19	Mandalorion	CDS	10878054	10878129	.	+	.	transcript_id "Isoform173521_1656"; gene_id "Isoform173521_1656.gene"; gene_name "Isoform173521_1656";
chr19	Mandalorion	exon	10878291	10878400	.	+	.	transcript_id "Isoform173521_1656"; gene_id "Isoform173521_1656.gene"; gene_name "Isoform173521_1656";
chr19	Mandalorion	CDS	10878291	10878400	.	+	.	transcript_id "Isoform173521_1656"; gene_id "Isoform173521_1656.gene"; gene_name "Isoform173521_1656";
chr19	Mandalorion	exon	10879708	10879863	.	+	.	transcript_id "Isoform173521_1656"; gene_id "Isoform173521_1656.gene"; gene_name "Isoform173521_1656";
chr19	Mandalorion	CDS	10879708	10879863	.	+	.	transcript_id "Isoform173521_1656"; gene_id "Isoform173521_1656.gene"; gene_name "Isoform173521_1656";
chr19	Mandalorion	exon	10880066	10880135	.	+	.	transcript_id "Isoform173521_1656"; gene_id "Isoform173521_1656.gene"; gene_name "Isoform173521_1656";
chr19	Mandalorion	CDS	10880066	10880135	.	+	.	transcript_id "Isoform173521_1656"; gene_id "Isoform173521_1656.gene"; gene_name "Isoform173521_1656";
chr19	Mandalorion	exon	10880332	10880417	.	+	.	transcript_id "Isoform173521_1656"; gene_id "Isoform173521_1656.gene"; gene_name "Isoform173521_1656";
chr19	Mandalorion	CDS	10880332	10880417	.	+	.	transcript_id "Isoform173521_1656"; gene_id "Isoform173521_1656.gene"; gene_name "Isoform173521_1656";
chr19	Mandalorion	exon	10880655	10880825	.	+	.	transcript_id "Isoform173521_1656"; gene_id "Isoform173521_1656.gene"; gene_name "Isoform173521_1656";
chr19	Mandalorion	CDS	10880655	10880825	.	+	.	transcript_id "Isoform173521_1656"; gene_id "Isoform173521_1656.gene"; gene_name "Isoform173521_1656";
chr19	Mandalorion	exon	10881002	10881107	.	+	.	transcript_id "Isoform173521_1656"; gene_id "Isoform173521_1656.gene"; gene_name "Isoform173521_1656";
chr19	Mandalorion	CDS	10881002	10881107	.	+	.	transcript_id "Isoform173521_1656"; gene_id "Isoform173521_1656.gene"; gene_name "Isoform173521_1656";
chr19	Mandalorion	exon	10882399	10882894	.	+	.	transcript_id "Isoform173521_1656"; gene_id "Isoform173521_1656.gene"; gene_name "Isoform173521_1656";
chr19	Mandalorion	CDS	10882399	10882493	.	+	.	transcript_id "Isoform173521_1656"; gene_id "Isoform173521_1656.gene"; gene_name "Isoform173521_1656";
chr19	Mandalorion	stop_codon	10882494	10882496	.	+	.	transcript_id "Isoform173521_1656"; gene_id "Isoform173521_1656.gene"; gene_name "Isoform173521_1656";
chr19	Mandalorion	transcript	10918858	10926633	.	-	.	transcript_id "Isoform173536_20"; gene_id "Isoform173536_20.gene"; gene_name "Isoform173536_20";
chr19	Mandalorion	exon	10918858	10920653	.	-	.	transcript_id "Isoform173536_20"; gene_id "Isoform173536_20.gene"; gene_name "Isoform173536_20";
chr19	Mandalorion	CDS	10920537	10920653	.	-	.	transcript_id "Isoform173536_20"; gene_id "Isoform173536_20.gene"; gene_name "Isoform173536_20";
chr19	Mandalorion	stop_codon	10920534	10920536	.	-	.	transcript_id "Isoform173536_20"; gene_id "Isoform173536_20.gene"; gene_name "Isoform173536_20";
chr19	Mandalorion	exon	10920842	10920916	.	-	.	transcript_id "Isoform173536_20"; gene_id "Isoform173536_20.gene"; gene_name "Isoform173536_20";
chr19	Mandalorion	CDS	10920842	10920916	.	-	.	transcript_id "Isoform173536_20"; gene_id "Isoform173536_20.gene"; gene_name "Isoform173536_20";
chr19	Mandalorion	exon	10922647	10922776	.	-	.	transcript_id "Isoform173536_20"; gene_id "Isoform173536_20.gene"; gene_name "Isoform173536_20";
chr19	Mandalorion	CDS	10922647	10922776	.	-	.	transcript_id "Isoform173536_20"; gene_id "Isoform173536_20.gene"; gene_name "Isoform173536_20";
chr19	Mandalorion	exon	10925642	10926633	.	-	.	transcript_id "Isoform173536_20"; gene_id "Isoform173536_20.gene"; gene_name "Isoform173536_20";
chr19	Mandalorion	start_codon	10926595	10926597	.	-	.	transcript_id "Isoform173536_20"; gene_id "Isoform173536_20.gene"; gene_name "Isoform173536_20";
chr19	Mandalorion	CDS	10925642	10926597	.	-	.	transcript_id "Isoform173536_20"; gene_id "Isoform173536_20.gene"; gene_name "Isoform173536_20";
chr19	Mandalorion	transcript	10919757	10926630	.	-	.	transcript_id "Isoform173538_195"; gene_id "Isoform173538_195.gene"; gene_name "Isoform173538_195";
chr19	Mandalorion	exon	10919757	10920653	.	-	.	transcript_id "Isoform173538_195"; gene_id "Isoform173538_195.gene"; gene_name "Isoform173538_195";
chr19	Mandalorion	CDS	10920537	10920653	.	-	.	transcript_id "Isoform173538_195"; gene_id "Isoform173538_195.gene"; gene_name "Isoform173538_195";
chr19	Mandalorion	stop_codon	10920534	10920536	.	-	.	transcript_id "Isoform173538_195"; gene_id "Isoform173538_195.gene"; gene_name "Isoform173538_195";
chr19	Mandalorion	exon	10920842	10920916	.	-	.	transcript_id "Isoform173538_195"; gene_id "Isoform173538_195.gene"; gene_name "Isoform173538_195";
chr19	Mandalorion	CDS	10920842	10920916	.	-	.	transcript_id "Isoform173538_195"; gene_id "Isoform173538_195.gene"; gene_name "Isoform173538_195";
chr19	Mandalorion	exon	10922647	10922776	.	-	.	transcript_id "Isoform173538_195"; gene_id "Isoform173538_195.gene"; gene_name "Isoform173538_195";
chr19	Mandalorion	CDS	10922647	10922776	.	-	.	transcript_id "Isoform173538_195"; gene_id "Isoform173538_195.gene"; gene_name "Isoform173538_195";
chr19	Mandalorion	exon	10925642	10926630	.	-	.	transcript_id "Isoform173538_195"; gene_id "Isoform173538_195.gene"; gene_name "Isoform173538_195";
chr19	Mandalorion	start_codon	10926595	10926597	.	-	.	transcript_id "Isoform173538_195"; gene_id "Isoform173538_195.gene"; gene_name "Isoform173538_195";
chr19	Mandalorion	CDS	10925642	10926597	.	-	.	transcript_id "Isoform173538_195"; gene_id "Isoform173538_195.gene"; gene_name "Isoform173538_195";
chr19	Mandalorion	transcript	10919757	10926658	.	-	.	transcript_id "Isoform173539_23"; gene_id "Isoform173539_23.gene"; gene_name "Isoform173539_23";
chr19	Mandalorion	exon	10919757	10920653	.	-	.	transcript_id "Isoform173539_23"; gene_id "Isoform173539_23.gene"; gene_name "Isoform173539_23";
chr19	Mandalorion	CDS	10920537	10920653	.	-	.	transcript_id "Isoform173539_23"; gene_id "Isoform173539_23.gene"; gene_name "Isoform173539_23";
chr19	Mandalorion	stop_codon	10920534	10920536	.	-	.	transcript_id "Isoform173539_23"; gene_id "Isoform173539_23.gene"; gene_name "Isoform173539_23";
chr19	Mandalorion	exon	10920842	10920916	.	-	.	transcript_id "Isoform173539_23"; gene_id "Isoform173539_23.gene"; gene_name "Isoform173539_23";
chr19	Mandalorion	CDS	10920842	10920916	.	-	.	transcript_id "Isoform173539_23"; gene_id "Isoform173539_23.gene"; gene_name "Isoform173539_23";
chr19	Mandalorion	exon	10922647	10922776	.	-	.	transcript_id "Isoform173539_23"; gene_id "Isoform173539_23.gene"; gene_name "Isoform173539_23";
chr19	Mandalorion	CDS	10922647	10922776	.	-	.	transcript_id "Isoform173539_23"; gene_id "Isoform173539_23.gene"; gene_name "Isoform173539_23";
chr19	Mandalorion	exon	10925642	10926658	.	-	.	transcript_id "Isoform173539_23"; gene_id "Isoform173539_23.gene"; gene_name "Isoform173539_23";
chr19	Mandalorion	start_codon	10926595	10926597	.	-	.	transcript_id "Isoform173539_23"; gene_id "Isoform173539_23.gene"; gene_name "Isoform173539_23";
chr19	Mandalorion	CDS	10925642	10926597	.	-	.	transcript_id "Isoform173539_23"; gene_id "Isoform173539_23.gene"; gene_name "Isoform173539_23";
chr19	Mandalorion	transcript	11024976	11027790	.	-	.	transcript_id "Isoform173558_769"; gene_id "Isoform173558_769.gene"; gene_name "Isoform173558_769";
chr19	Mandalorion	exon	11024976	11025457	.	-	.	transcript_id "Isoform173558_769"; gene_id "Isoform173558_769.gene"; gene_name "Isoform173558_769";
chr19	Mandalorion	exon	11025643	11025756	.	-	.	transcript_id "Isoform173558_769"; gene_id "Isoform173558_769.gene"; gene_name "Isoform173558_769";
chr19	Mandalorion	exon	11027752	11027790	.	-	.	transcript_id "Isoform173558_769"; gene_id "Isoform173558_769.gene"; gene_name "Isoform173558_769";
chr19	Mandalorion	transcript	11024976	11027906	.	-	.	transcript_id "Isoform173560_41"; gene_id "Isoform173560_41.gene"; gene_name "Isoform173560_41";
chr19	Mandalorion	exon	11024976	11025457	.	-	.	transcript_id "Isoform173560_41"; gene_id "Isoform173560_41.gene"; gene_name "Isoform173560_41";
chr19	Mandalorion	exon	11025643	11025756	.	-	.	transcript_id "Isoform173560_41"; gene_id "Isoform173560_41.gene"; gene_name "Isoform173560_41";
chr19	Mandalorion	exon	11027752	11027906	.	-	.	transcript_id "Isoform173560_41"; gene_id "Isoform173560_41.gene"; gene_name "Isoform173560_41";
chr19	Mandalorion	transcript	11044835	11058467	.	-	.	transcript_id "Isoform173567_12"; gene_id "Isoform173567_12.gene"; gene_name "Isoform173567_12";
chr19	Mandalorion	exon	11044835	11045141	.	-	.	transcript_id "Isoform173567_12"; gene_id "Isoform173567_12.gene"; gene_name "Isoform173567_12";
chr19	Mandalorion	CDS	11045040	11045141	.	-	.	transcript_id "Isoform173567_12"; gene_id "Isoform173567_12.gene"; gene_name "Isoform173567_12";
chr19	Mandalorion	stop_codon	11045037	11045039	.	-	.	transcript_id "Isoform173567_12"; gene_id "Isoform173567_12.gene"; gene_name "Isoform173567_12";
chr19	Mandalorion	exon	11045739	11045852	.	-	.	transcript_id "Isoform173567_12"; gene_id "Isoform173567_12.gene"; gene_name "Isoform173567_12";
chr19	Mandalorion	CDS	11045739	11045852	.	-	.	transcript_id "Isoform173567_12"; gene_id "Isoform173567_12.gene"; gene_name "Isoform173567_12";
chr19	Mandalorion	exon	11048075	11048212	.	-	.	transcript_id "Isoform173567_12"; gene_id "Isoform173567_12.gene"; gene_name "Isoform173567_12";
chr19	Mandalorion	CDS	11048075	11048212	.	-	.	transcript_id "Isoform173567_12"; gene_id "Isoform173567_12.gene"; gene_name "Isoform173567_12";
chr19	Mandalorion	exon	11048966	11049025	.	-	.	transcript_id "Isoform173567_12"; gene_id "Isoform173567_12.gene"; gene_name "Isoform173567_12";
chr19	Mandalorion	CDS	11048966	11049025	.	-	.	transcript_id "Isoform173567_12"; gene_id "Isoform173567_12.gene"; gene_name "Isoform173567_12";
chr19	Mandalorion	exon	11053649	11053771	.	-	.	transcript_id "Isoform173567_12"; gene_id "Isoform173567_12.gene"; gene_name "Isoform173567_12";
chr19	Mandalorion	CDS	11053649	11053771	.	-	.	transcript_id "Isoform173567_12"; gene_id "Isoform173567_12.gene"; gene_name "Isoform173567_12";
chr19	Mandalorion	exon	11056748	11056967	.	-	.	transcript_id "Isoform173567_12"; gene_id "Isoform173567_12.gene"; gene_name "Isoform173567_12";
chr19	Mandalorion	start_codon	11056937	11056939	.	-	.	transcript_id "Isoform173567_12"; gene_id "Isoform173567_12.gene"; gene_name "Isoform173567_12";
chr19	Mandalorion	CDS	11056748	11056939	.	-	.	transcript_id "Isoform173567_12"; gene_id "Isoform173567_12.gene"; gene_name "Isoform173567_12";
chr19	Mandalorion	exon	11058348	11058467	.	-	.	transcript_id "Isoform173567_12"; gene_id "Isoform173567_12.gene"; gene_name "Isoform173567_12";
chr19	Mandalorion	transcript	11227523	11243513	.	-	.	transcript_id "Isoform173570_6"; gene_id "Isoform173570_6.gene"; gene_name "Isoform173570_6";
chr19	Mandalorion	exon	11227523	11229247	.	-	.	transcript_id "Isoform173570_6"; gene_id "Isoform173570_6.gene"; gene_name "Isoform173570_6";
chr19	Mandalorion	CDS	11229032	11229247	.	-	.	transcript_id "Isoform173570_6"; gene_id "Isoform173570_6.gene"; gene_name "Isoform173570_6";
chr19	Mandalorion	stop_codon	11229029	11229031	.	-	.	transcript_id "Isoform173570_6"; gene_id "Isoform173570_6.gene"; gene_name "Isoform173570_6";
chr19	Mandalorion	exon	11230543	11230644	.	-	.	transcript_id "Isoform173570_6"; gene_id "Isoform173570_6.gene"; gene_name "Isoform173570_6";
chr19	Mandalorion	CDS	11230543	11230644	.	-	.	transcript_id "Isoform173570_6"; gene_id "Isoform173570_6.gene"; gene_name "Isoform173570_6";
chr19	Mandalorion	exon	11231819	11232055	.	-	.	transcript_id "Isoform173570_6"; gene_id "Isoform173570_6.gene"; gene_name "Isoform173570_6";
chr19	Mandalorion	CDS	11231819	11232055	.	-	.	transcript_id "Isoform173570_6"; gene_id "Isoform173570_6.gene"; gene_name "Isoform173570_6";
chr19	Mandalorion	exon	11233937	11233996	.	-	.	transcript_id "Isoform173570_6"; gene_id "Isoform173570_6.gene"; gene_name "Isoform173570_6";
chr19	Mandalorion	CDS	11233937	11233996	.	-	.	transcript_id "Isoform173570_6"; gene_id "Isoform173570_6.gene"; gene_name "Isoform173570_6";
chr19	Mandalorion	exon	11235497	11235616	.	-	.	transcript_id "Isoform173570_6"; gene_id "Isoform173570_6.gene"; gene_name "Isoform173570_6";
chr19	Mandalorion	CDS	11235497	11235616	.	-	.	transcript_id "Isoform173570_6"; gene_id "Isoform173570_6.gene"; gene_name "Isoform173570_6";
chr19	Mandalorion	exon	11236048	11236200	.	-	.	transcript_id "Isoform173570_6"; gene_id "Isoform173570_6.gene"; gene_name "Isoform173570_6";
chr19	Mandalorion	start_codon	11236138	11236140	.	-	.	transcript_id "Isoform173570_6"; gene_id "Isoform173570_6.gene"; gene_name "Isoform173570_6";
chr19	Mandalorion	CDS	11236048	11236140	.	-	.	transcript_id "Isoform173570_6"; gene_id "Isoform173570_6.gene"; gene_name "Isoform173570_6";
chr19	Mandalorion	exon	11243412	11243513	.	-	.	transcript_id "Isoform173570_6"; gene_id "Isoform173570_6.gene"; gene_name "Isoform173570_6";
chr19	Mandalorion	transcript	11298773	11313480	.	-	.	transcript_id "Isoform173573_61"; gene_id "Isoform173573_61.gene"; gene_name "Isoform173573_61";
chr19	Mandalorion	exon	11298773	11298946	.	-	.	transcript_id "Isoform173573_61"; gene_id "Isoform173573_61.gene"; gene_name "Isoform173573_61";
chr19	Mandalorion	CDS	11298884	11298946	.	-	.	transcript_id "Isoform173573_61"; gene_id "Isoform173573_61.gene"; gene_name "Isoform173573_61";
chr19	Mandalorion	stop_codon	11298881	11298883	.	-	.	transcript_id "Isoform173573_61"; gene_id "Isoform173573_61.gene"; gene_name "Isoform173573_61";
chr19	Mandalorion	exon	11299663	11299764	.	-	.	transcript_id "Isoform173573_61"; gene_id "Isoform173573_61.gene"; gene_name "Isoform173573_61";
chr19	Mandalorion	CDS	11299663	11299764	.	-	.	transcript_id "Isoform173573_61"; gene_id "Isoform173573_61.gene"; gene_name "Isoform173573_61";
chr19	Mandalorion	exon	11301786	11301992	.	-	.	transcript_id "Isoform173573_61"; gene_id "Isoform173573_61.gene"; gene_name "Isoform173573_61";
chr19	Mandalorion	CDS	11301786	11301992	.	-	.	transcript_id "Isoform173573_61"; gene_id "Isoform173573_61.gene"; gene_name "Isoform173573_61";
chr19	Mandalorion	exon	11303171	11303227	.	-	.	transcript_id "Isoform173573_61"; gene_id "Isoform173573_61.gene"; gene_name "Isoform173573_61";
chr19	Mandalorion	CDS	11303171	11303227	.	-	.	transcript_id "Isoform173573_61"; gene_id "Isoform173573_61.gene"; gene_name "Isoform173573_61";
chr19	Mandalorion	exon	11305289	11305414	.	-	.	transcript_id "Isoform173573_61"; gene_id "Isoform173573_61.gene"; gene_name "Isoform173573_61";
chr19	Mandalorion	CDS	11305289	11305414	.	-	.	transcript_id "Isoform173573_61"; gene_id "Isoform173573_61.gene"; gene_name "Isoform173573_61";
chr19	Mandalorion	exon	11310571	11310730	.	-	.	transcript_id "Isoform173573_61"; gene_id "Isoform173573_61.gene"; gene_name "Isoform173573_61";
chr19	Mandalorion	start_codon	11310715	11310717	.	-	.	transcript_id "Isoform173573_61"; gene_id "Isoform173573_61.gene"; gene_name "Isoform173573_61";
chr19	Mandalorion	CDS	11310571	11310717	.	-	.	transcript_id "Isoform173573_61"; gene_id "Isoform173573_61.gene"; gene_name "Isoform173573_61";
chr19	Mandalorion	exon	11313371	11313480	.	-	.	transcript_id "Isoform173573_61"; gene_id "Isoform173573_61.gene"; gene_name "Isoform173573_61";
chr19	Mandalorion	transcript	11298773	11313480	.	-	.	transcript_id "Isoform173575_8"; gene_id "Isoform173575_8.gene"; gene_name "Isoform173575_8";
chr19	Mandalorion	exon	11298773	11298946	.	-	.	transcript_id "Isoform173575_8"; gene_id "Isoform173575_8.gene"; gene_name "Isoform173575_8";
chr19	Mandalorion	CDS	11298884	11298946	.	-	.	transcript_id "Isoform173575_8"; gene_id "Isoform173575_8.gene"; gene_name "Isoform173575_8";
chr19	Mandalorion	stop_codon	11298881	11298883	.	-	.	transcript_id "Isoform173575_8"; gene_id "Isoform173575_8.gene"; gene_name "Isoform173575_8";
chr19	Mandalorion	exon	11299663	11299764	.	-	.	transcript_id "Isoform173575_8"; gene_id "Isoform173575_8.gene"; gene_name "Isoform173575_8";
chr19	Mandalorion	CDS	11299663	11299764	.	-	.	transcript_id "Isoform173575_8"; gene_id "Isoform173575_8.gene"; gene_name "Isoform173575_8";
chr19	Mandalorion	exon	11301786	11301992	.	-	.	transcript_id "Isoform173575_8"; gene_id "Isoform173575_8.gene"; gene_name "Isoform173575_8";
chr19	Mandalorion	CDS	11301786	11301992	.	-	.	transcript_id "Isoform173575_8"; gene_id "Isoform173575_8.gene"; gene_name "Isoform173575_8";
chr19	Mandalorion	exon	11305289	11305414	.	-	.	transcript_id "Isoform173575_8"; gene_id "Isoform173575_8.gene"; gene_name "Isoform173575_8";
chr19	Mandalorion	CDS	11305289	11305414	.	-	.	transcript_id "Isoform173575_8"; gene_id "Isoform173575_8.gene"; gene_name "Isoform173575_8";
chr19	Mandalorion	exon	11310571	11310730	.	-	.	transcript_id "Isoform173575_8"; gene_id "Isoform173575_8.gene"; gene_name "Isoform173575_8";
chr19	Mandalorion	start_codon	11310715	11310717	.	-	.	transcript_id "Isoform173575_8"; gene_id "Isoform173575_8.gene"; gene_name "Isoform173575_8";
chr19	Mandalorion	CDS	11310571	11310717	.	-	.	transcript_id "Isoform173575_8"; gene_id "Isoform173575_8.gene"; gene_name "Isoform173575_8";
chr19	Mandalorion	exon	11313371	11313480	.	-	.	transcript_id "Isoform173575_8"; gene_id "Isoform173575_8.gene"; gene_name "Isoform173575_8";
chr19	Mandalorion	transcript	11420933	11440910	.	+	.	transcript_id "Isoform173579_5"; gene_id "Isoform173579_5.gene"; gene_name "Isoform173579_5";
chr19	Mandalorion	exon	11420933	11421024	.	+	.	transcript_id "Isoform173579_5"; gene_id "Isoform173579_5.gene"; gene_name "Isoform173579_5";
chr19	Mandalorion	exon	11427258	11427417	.	+	.	transcript_id "Isoform173579_5"; gene_id "Isoform173579_5.gene"; gene_name "Isoform173579_5";
chr19	Mandalorion	start_codon	11427307	11427309	.	+	.	transcript_id "Isoform173579_5"; gene_id "Isoform173579_5.gene"; gene_name "Isoform173579_5";
chr19	Mandalorion	CDS	11427307	11427417	.	+	.	transcript_id "Isoform173579_5"; gene_id "Isoform173579_5.gene"; gene_name "Isoform173579_5";
chr19	Mandalorion	exon	11432016	11432135	.	+	.	transcript_id "Isoform173579_5"; gene_id "Isoform173579_5.gene"; gene_name "Isoform173579_5";
chr19	Mandalorion	CDS	11432016	11432135	.	+	.	transcript_id "Isoform173579_5"; gene_id "Isoform173579_5.gene"; gene_name "Isoform173579_5";
chr19	Mandalorion	exon	11435160	11435216	.	+	.	transcript_id "Isoform173579_5"; gene_id "Isoform173579_5.gene"; gene_name "Isoform173579_5";
chr19	Mandalorion	CDS	11435160	11435216	.	+	.	transcript_id "Isoform173579_5"; gene_id "Isoform173579_5.gene"; gene_name "Isoform173579_5";
chr19	Mandalorion	exon	11436517	11436642	.	+	.	transcript_id "Isoform173579_5"; gene_id "Isoform173579_5.gene"; gene_name "Isoform173579_5";
chr19	Mandalorion	CDS	11436517	11436642	.	+	.	transcript_id "Isoform173579_5"; gene_id "Isoform173579_5.gene"; gene_name "Isoform173579_5";
chr19	Mandalorion	exon	11438621	11438722	.	+	.	transcript_id "Isoform173579_5"; gene_id "Isoform173579_5.gene"; gene_name "Isoform173579_5";
chr19	Mandalorion	CDS	11438621	11438722	.	+	.	transcript_id "Isoform173579_5"; gene_id "Isoform173579_5.gene"; gene_name "Isoform173579_5";
chr19	Mandalorion	exon	11440323	11440910	.	+	.	transcript_id "Isoform173579_5"; gene_id "Isoform173579_5.gene"; gene_name "Isoform173579_5";
chr19	Mandalorion	CDS	11440323	11440460	.	+	.	transcript_id "Isoform173579_5"; gene_id "Isoform173579_5.gene"; gene_name "Isoform173579_5";
chr19	Mandalorion	stop_codon	11440461	11440463	.	+	.	transcript_id "Isoform173579_5"; gene_id "Isoform173579_5.gene"; gene_name "Isoform173579_5";
chr19	Mandalorion	transcript	11446780	11450100	.	+	.	transcript_id "Isoform173581_6"; gene_id "Isoform173581_6.gene"; gene_name "Isoform173581_6";
chr19	Mandalorion	exon	11446780	11446920	.	+	.	transcript_id "Isoform173581_6"; gene_id "Isoform173581_6.gene"; gene_name "Isoform173581_6";
chr19	Mandalorion	exon	11448453	11448615	.	+	.	transcript_id "Isoform173581_6"; gene_id "Isoform173581_6.gene"; gene_name "Isoform173581_6";
chr19	Mandalorion	start_codon	11448469	11448471	.	+	.	transcript_id "Isoform173581_6"; gene_id "Isoform173581_6.gene"; gene_name "Isoform173581_6";
chr19	Mandalorion	CDS	11448469	11448615	.	+	.	transcript_id "Isoform173581_6"; gene_id "Isoform173581_6.gene"; gene_name "Isoform173581_6";
chr19	Mandalorion	exon	11449757	11450100	.	+	.	transcript_id "Isoform173581_6"; gene_id "Isoform173581_6.gene"; gene_name "Isoform173581_6";
chr19	Mandalorion	CDS	11449757	11449969	.	+	.	transcript_id "Isoform173581_6"; gene_id "Isoform173581_6.gene"; gene_name "Isoform173581_6";
chr19	Mandalorion	stop_codon	11449970	11449972	.	+	.	transcript_id "Isoform173581_6"; gene_id "Isoform173581_6.gene"; gene_name "Isoform173581_6";
chr19	Mandalorion	transcript	11446857	11450100	.	+	.	transcript_id "Isoform173582_6"; gene_id "Isoform173582_6.gene"; gene_name "Isoform173582_6";
chr19	Mandalorion	exon	11446857	11446920	.	+	.	transcript_id "Isoform173582_6"; gene_id "Isoform173582_6.gene"; gene_name "Isoform173582_6";
chr19	Mandalorion	exon	11448453	11448615	.	+	.	transcript_id "Isoform173582_6"; gene_id "Isoform173582_6.gene"; gene_name "Isoform173582_6";
chr19	Mandalorion	start_codon	11448469	11448471	.	+	.	transcript_id "Isoform173582_6"; gene_id "Isoform173582_6.gene"; gene_name "Isoform173582_6";
chr19	Mandalorion	CDS	11448469	11448615	.	+	.	transcript_id "Isoform173582_6"; gene_id "Isoform173582_6.gene"; gene_name "Isoform173582_6";
chr19	Mandalorion	exon	11449757	11450100	.	+	.	transcript_id "Isoform173582_6"; gene_id "Isoform173582_6.gene"; gene_name "Isoform173582_6";
chr19	Mandalorion	CDS	11449757	11449969	.	+	.	transcript_id "Isoform173582_6"; gene_id "Isoform173582_6.gene"; gene_name "Isoform173582_6";
chr19	Mandalorion	stop_codon	11449970	11449972	.	+	.	transcript_id "Isoform173582_6"; gene_id "Isoform173582_6.gene"; gene_name "Isoform173582_6";
chr19	Mandalorion	transcript	11446771	11459551	.	+	.	transcript_id "Isoform173585_3"; gene_id "Isoform173585_3.gene"; gene_name "Isoform173585_3";
chr19	Mandalorion	exon	11446771	11446920	.	+	.	transcript_id "Isoform173585_3"; gene_id "Isoform173585_3.gene"; gene_name "Isoform173585_3";
chr19	Mandalorion	exon	11448453	11448615	.	+	.	transcript_id "Isoform173585_3"; gene_id "Isoform173585_3.gene"; gene_name "Isoform173585_3";
chr19	Mandalorion	start_codon	11448469	11448471	.	+	.	transcript_id "Isoform173585_3"; gene_id "Isoform173585_3.gene"; gene_name "Isoform173585_3";
chr19	Mandalorion	CDS	11448469	11448615	.	+	.	transcript_id "Isoform173585_3"; gene_id "Isoform173585_3.gene"; gene_name "Isoform173585_3";
chr19	Mandalorion	exon	11449757	11449891	.	+	.	transcript_id "Isoform173585_3"; gene_id "Isoform173585_3.gene"; gene_name "Isoform173585_3";
chr19	Mandalorion	CDS	11449757	11449891	.	+	.	transcript_id "Isoform173585_3"; gene_id "Isoform173585_3.gene"; gene_name "Isoform173585_3";
chr19	Mandalorion	exon	11452638	11452694	.	+	.	transcript_id "Isoform173585_3"; gene_id "Isoform173585_3.gene"; gene_name "Isoform173585_3";
chr19	Mandalorion	CDS	11452638	11452694	.	+	.	transcript_id "Isoform173585_3"; gene_id "Isoform173585_3.gene"; gene_name "Isoform173585_3";
chr19	Mandalorion	exon	11455532	11455738	.	+	.	transcript_id "Isoform173585_3"; gene_id "Isoform173585_3.gene"; gene_name "Isoform173585_3";
chr19	Mandalorion	CDS	11455532	11455738	.	+	.	transcript_id "Isoform173585_3"; gene_id "Isoform173585_3.gene"; gene_name "Isoform173585_3";
chr19	Mandalorion	exon	11457663	11457763	.	+	.	transcript_id "Isoform173585_3"; gene_id "Isoform173585_3.gene"; gene_name "Isoform173585_3";
chr19	Mandalorion	CDS	11457663	11457763	.	+	.	transcript_id "Isoform173585_3"; gene_id "Isoform173585_3.gene"; gene_name "Isoform173585_3";
chr19	Mandalorion	exon	11458570	11459551	.	+	.	transcript_id "Isoform173585_3"; gene_id "Isoform173585_3.gene"; gene_name "Isoform173585_3";
chr19	Mandalorion	CDS	11458570	11458573	.	+	.	transcript_id "Isoform173585_3"; gene_id "Isoform173585_3.gene"; gene_name "Isoform173585_3";
chr19	Mandalorion	stop_codon	11458574	11458576	.	+	.	transcript_id "Isoform173585_3"; gene_id "Isoform173585_3.gene"; gene_name "Isoform173585_3";
chr19	Mandalorion	transcript	11495894	11507432	.	+	.	transcript_id "Isoform173590_21"; gene_id "Isoform173590_21.gene"; gene_name "Isoform173590_21";
chr19	Mandalorion	exon	11495894	11496038	.	+	.	transcript_id "Isoform173590_21"; gene_id "Isoform173590_21.gene"; gene_name "Isoform173590_21";
chr19	Mandalorion	exon	11497687	11497849	.	+	.	transcript_id "Isoform173590_21"; gene_id "Isoform173590_21.gene"; gene_name "Isoform173590_21";
chr19	Mandalorion	start_codon	11497703	11497705	.	+	.	transcript_id "Isoform173590_21"; gene_id "Isoform173590_21.gene"; gene_name "Isoform173590_21";
chr19	Mandalorion	CDS	11497703	11497849	.	+	.	transcript_id "Isoform173590_21"; gene_id "Isoform173590_21.gene"; gene_name "Isoform173590_21";
chr19	Mandalorion	exon	11499035	11499169	.	+	.	transcript_id "Isoform173590_21"; gene_id "Isoform173590_21.gene"; gene_name "Isoform173590_21";
chr19	Mandalorion	CDS	11499035	11499169	.	+	.	transcript_id "Isoform173590_21"; gene_id "Isoform173590_21.gene"; gene_name "Isoform173590_21";
chr19	Mandalorion	exon	11501274	11501330	.	+	.	transcript_id "Isoform173590_21"; gene_id "Isoform173590_21.gene"; gene_name "Isoform173590_21";
chr19	Mandalorion	CDS	11501274	11501330	.	+	.	transcript_id "Isoform173590_21"; gene_id "Isoform173590_21.gene"; gene_name "Isoform173590_21";
chr19	Mandalorion	exon	11504064	11504261	.	+	.	transcript_id "Isoform173590_21"; gene_id "Isoform173590_21.gene"; gene_name "Isoform173590_21";
chr19	Mandalorion	CDS	11504064	11504261	.	+	.	transcript_id "Isoform173590_21"; gene_id "Isoform173590_21.gene"; gene_name "Isoform173590_21";
chr19	Mandalorion	exon	11505938	11506039	.	+	.	transcript_id "Isoform173590_21"; gene_id "Isoform173590_21.gene"; gene_name "Isoform173590_21";
chr19	Mandalorion	CDS	11505938	11506039	.	+	.	transcript_id "Isoform173590_21"; gene_id "Isoform173590_21.gene"; gene_name "Isoform173590_21";
chr19	Mandalorion	exon	11506852	11507432	.	+	.	transcript_id "Isoform173590_21"; gene_id "Isoform173590_21.gene"; gene_name "Isoform173590_21";
chr19	Mandalorion	CDS	11506852	11506944	.	+	.	transcript_id "Isoform173590_21"; gene_id "Isoform173590_21.gene"; gene_name "Isoform173590_21";
chr19	Mandalorion	stop_codon	11506945	11506947	.	+	.	transcript_id "Isoform173590_21"; gene_id "Isoform173590_21.gene"; gene_name "Isoform173590_21";
chr19	Mandalorion	transcript	11495916	11508620	.	+	.	transcript_id "Isoform173592_3"; gene_id "Isoform173592_3.gene"; gene_name "Isoform173592_3";
chr19	Mandalorion	exon	11495916	11496038	.	+	.	transcript_id "Isoform173592_3"; gene_id "Isoform173592_3.gene"; gene_name "Isoform173592_3";
chr19	Mandalorion	exon	11497687	11497849	.	+	.	transcript_id "Isoform173592_3"; gene_id "Isoform173592_3.gene"; gene_name "Isoform173592_3";
chr19	Mandalorion	start_codon	11497703	11497705	.	+	.	transcript_id "Isoform173592_3"; gene_id "Isoform173592_3.gene"; gene_name "Isoform173592_3";
chr19	Mandalorion	CDS	11497703	11497849	.	+	.	transcript_id "Isoform173592_3"; gene_id "Isoform173592_3.gene"; gene_name "Isoform173592_3";
chr19	Mandalorion	exon	11499035	11499169	.	+	.	transcript_id "Isoform173592_3"; gene_id "Isoform173592_3.gene"; gene_name "Isoform173592_3";
chr19	Mandalorion	CDS	11499035	11499169	.	+	.	transcript_id "Isoform173592_3"; gene_id "Isoform173592_3.gene"; gene_name "Isoform173592_3";
chr19	Mandalorion	exon	11501274	11501330	.	+	.	transcript_id "Isoform173592_3"; gene_id "Isoform173592_3.gene"; gene_name "Isoform173592_3";
chr19	Mandalorion	CDS	11501274	11501330	.	+	.	transcript_id "Isoform173592_3"; gene_id "Isoform173592_3.gene"; gene_name "Isoform173592_3";
chr19	Mandalorion	exon	11504064	11504261	.	+	.	transcript_id "Isoform173592_3"; gene_id "Isoform173592_3.gene"; gene_name "Isoform173592_3";
chr19	Mandalorion	CDS	11504064	11504261	.	+	.	transcript_id "Isoform173592_3"; gene_id "Isoform173592_3.gene"; gene_name "Isoform173592_3";
chr19	Mandalorion	exon	11505938	11506039	.	+	.	transcript_id "Isoform173592_3"; gene_id "Isoform173592_3.gene"; gene_name "Isoform173592_3";
chr19	Mandalorion	CDS	11505938	11506039	.	+	.	transcript_id "Isoform173592_3"; gene_id "Isoform173592_3.gene"; gene_name "Isoform173592_3";
chr19	Mandalorion	exon	11506852	11508620	.	+	.	transcript_id "Isoform173592_3"; gene_id "Isoform173592_3.gene"; gene_name "Isoform173592_3";
chr19	Mandalorion	CDS	11506852	11506944	.	+	.	transcript_id "Isoform173592_3"; gene_id "Isoform173592_3.gene"; gene_name "Isoform173592_3";
chr19	Mandalorion	stop_codon	11506945	11506947	.	+	.	transcript_id "Isoform173592_3"; gene_id "Isoform173592_3.gene"; gene_name "Isoform173592_3";
chr19	Mandalorion	transcript	11514170	11535829	.	+	.	transcript_id "Isoform173596_190"; gene_id "Isoform173596_190.gene"; gene_name "Isoform173596_190";
chr19	Mandalorion	exon	11514170	11514524	.	+	.	transcript_id "Isoform173596_190"; gene_id "Isoform173596_190.gene"; gene_name "Isoform173596_190";
chr19	Mandalorion	exon	11525843	11526002	.	+	.	transcript_id "Isoform173596_190"; gene_id "Isoform173596_190.gene"; gene_name "Isoform173596_190";
chr19	Mandalorion	start_codon	11525892	11525894	.	+	.	transcript_id "Isoform173596_190"; gene_id "Isoform173596_190.gene"; gene_name "Isoform173596_190";
chr19	Mandalorion	CDS	11525892	11526002	.	+	.	transcript_id "Isoform173596_190"; gene_id "Isoform173596_190.gene"; gene_name "Isoform173596_190";
chr19	Mandalorion	exon	11527630	11527749	.	+	.	transcript_id "Isoform173596_190"; gene_id "Isoform173596_190.gene"; gene_name "Isoform173596_190";
chr19	Mandalorion	CDS	11527630	11527749	.	+	.	transcript_id "Isoform173596_190"; gene_id "Isoform173596_190.gene"; gene_name "Isoform173596_190";
chr19	Mandalorion	exon	11530196	11530252	.	+	.	transcript_id "Isoform173596_190"; gene_id "Isoform173596_190.gene"; gene_name "Isoform173596_190";
chr19	Mandalorion	CDS	11530196	11530252	.	+	.	transcript_id "Isoform173596_190"; gene_id "Isoform173596_190.gene"; gene_name "Isoform173596_190";
chr19	Mandalorion	exon	11532168	11532290	.	+	.	transcript_id "Isoform173596_190"; gene_id "Isoform173596_190.gene"; gene_name "Isoform173596_190";
chr19	Mandalorion	CDS	11532168	11532290	.	+	.	transcript_id "Isoform173596_190"; gene_id "Isoform173596_190.gene"; gene_name "Isoform173596_190";
chr19	Mandalorion	exon	11533556	11533657	.	+	.	transcript_id "Isoform173596_190"; gene_id "Isoform173596_190.gene"; gene_name "Isoform173596_190";
chr19	Mandalorion	CDS	11533556	11533657	.	+	.	transcript_id "Isoform173596_190"; gene_id "Isoform173596_190.gene"; gene_name "Isoform173596_190";
chr19	Mandalorion	exon	11535241	11535829	.	+	.	transcript_id "Isoform173596_190"; gene_id "Isoform173596_190.gene"; gene_name "Isoform173596_190";
chr19	Mandalorion	CDS	11535241	11535378	.	+	.	transcript_id "Isoform173596_190"; gene_id "Isoform173596_190.gene"; gene_name "Isoform173596_190";
chr19	Mandalorion	stop_codon	11535379	11535381	.	+	.	transcript_id "Isoform173596_190"; gene_id "Isoform173596_190.gene"; gene_name "Isoform173596_190";
chr19	Mandalorion	transcript	11563970	11582122	.	-	.	transcript_id "Isoform173599_48"; gene_id "Isoform173599_48.gene"; gene_name "Isoform173599_48";
chr19	Mandalorion	exon	11563970	11564545	.	-	.	transcript_id "Isoform173599_48"; gene_id "Isoform173599_48.gene"; gene_name "Isoform173599_48";
chr19	Mandalorion	CDS	11564453	11564545	.	-	.	transcript_id "Isoform173599_48"; gene_id "Isoform173599_48.gene"; gene_name "Isoform173599_48";
chr19	Mandalorion	stop_codon	11564450	11564452	.	-	.	transcript_id "Isoform173599_48"; gene_id "Isoform173599_48.gene"; gene_name "Isoform173599_48";
chr19	Mandalorion	exon	11565328	11565429	.	-	.	transcript_id "Isoform173599_48"; gene_id "Isoform173599_48.gene"; gene_name "Isoform173599_48";
chr19	Mandalorion	CDS	11565328	11565429	.	-	.	transcript_id "Isoform173599_48"; gene_id "Isoform173599_48.gene"; gene_name "Isoform173599_48";
chr19	Mandalorion	exon	11567354	11567560	.	-	.	transcript_id "Isoform173599_48"; gene_id "Isoform173599_48.gene"; gene_name "Isoform173599_48";
chr19	Mandalorion	CDS	11567354	11567560	.	-	.	transcript_id "Isoform173599_48"; gene_id "Isoform173599_48.gene"; gene_name "Isoform173599_48";
chr19	Mandalorion	exon	11570229	11570285	.	-	.	transcript_id "Isoform173599_48"; gene_id "Isoform173599_48.gene"; gene_name "Isoform173599_48";
chr19	Mandalorion	CDS	11570229	11570285	.	-	.	transcript_id "Isoform173599_48"; gene_id "Isoform173599_48.gene"; gene_name "Isoform173599_48";
chr19	Mandalorion	exon	11579194	11579328	.	-	.	transcript_id "Isoform173599_48"; gene_id "Isoform173599_48.gene"; gene_name "Isoform173599_48";
chr19	Mandalorion	CDS	11579194	11579328	.	-	.	transcript_id "Isoform173599_48"; gene_id "Isoform173599_48.gene"; gene_name "Isoform173599_48";
chr19	Mandalorion	exon	11580510	11580672	.	-	.	transcript_id "Isoform173599_48"; gene_id "Isoform173599_48.gene"; gene_name "Isoform173599_48";
chr19	Mandalorion	start_codon	11580654	11580656	.	-	.	transcript_id "Isoform173599_48"; gene_id "Isoform173599_48.gene"; gene_name "Isoform173599_48";
chr19	Mandalorion	CDS	11580510	11580656	.	-	.	transcript_id "Isoform173599_48"; gene_id "Isoform173599_48.gene"; gene_name "Isoform173599_48";
chr19	Mandalorion	exon	11582038	11582122	.	-	.	transcript_id "Isoform173599_48"; gene_id "Isoform173599_48.gene"; gene_name "Isoform173599_48";
chr19	Mandalorion	transcript	11752485	11796295	.	-	.	transcript_id "Isoform173603_8"; gene_id "Isoform173603_8.gene"; gene_name "Isoform173603_8";
chr19	Mandalorion	exon	11752485	11753952	.	-	.	transcript_id "Isoform173603_8"; gene_id "Isoform173603_8.gene"; gene_name "Isoform173603_8";
chr19	Mandalorion	exon	11754452	11754534	.	-	.	transcript_id "Isoform173603_8"; gene_id "Isoform173603_8.gene"; gene_name "Isoform173603_8";
chr19	Mandalorion	exon	11758931	11759044	.	-	.	transcript_id "Isoform173603_8"; gene_id "Isoform173603_8.gene"; gene_name "Isoform173603_8";
chr19	Mandalorion	CDS	11758964	11759044	.	-	.	transcript_id "Isoform173603_8"; gene_id "Isoform173603_8.gene"; gene_name "Isoform173603_8";
chr19	Mandalorion	stop_codon	11758961	11758963	.	-	.	transcript_id "Isoform173603_8"; gene_id "Isoform173603_8.gene"; gene_name "Isoform173603_8";
chr19	Mandalorion	exon	11760390	11760500	.	-	.	transcript_id "Isoform173603_8"; gene_id "Isoform173603_8.gene"; gene_name "Isoform173603_8";
chr19	Mandalorion	CDS	11760390	11760500	.	-	.	transcript_id "Isoform173603_8"; gene_id "Isoform173603_8.gene"; gene_name "Isoform173603_8";
chr19	Mandalorion	exon	11762754	11762888	.	-	.	transcript_id "Isoform173603_8"; gene_id "Isoform173603_8.gene"; gene_name "Isoform173603_8";
chr19	Mandalorion	CDS	11762754	11762888	.	-	.	transcript_id "Isoform173603_8"; gene_id "Isoform173603_8.gene"; gene_name "Isoform173603_8";
chr19	Mandalorion	exon	11763049	11763122	.	-	.	transcript_id "Isoform173603_8"; gene_id "Isoform173603_8.gene"; gene_name "Isoform173603_8";
chr19	Mandalorion	CDS	11763049	11763122	.	-	.	transcript_id "Isoform173603_8"; gene_id "Isoform173603_8.gene"; gene_name "Isoform173603_8";
chr19	Mandalorion	exon	11763889	11763997	.	-	.	transcript_id "Isoform173603_8"; gene_id "Isoform173603_8.gene"; gene_name "Isoform173603_8";
chr19	Mandalorion	CDS	11763889	11763997	.	-	.	transcript_id "Isoform173603_8"; gene_id "Isoform173603_8.gene"; gene_name "Isoform173603_8";
chr19	Mandalorion	exon	11765533	11765600	.	-	.	transcript_id "Isoform173603_8"; gene_id "Isoform173603_8.gene"; gene_name "Isoform173603_8";
chr19	Mandalorion	CDS	11765533	11765600	.	-	.	transcript_id "Isoform173603_8"; gene_id "Isoform173603_8.gene"; gene_name "Isoform173603_8";
chr19	Mandalorion	exon	11766921	11766995	.	-	.	transcript_id "Isoform173603_8"; gene_id "Isoform173603_8.gene"; gene_name "Isoform173603_8";
chr19	Mandalorion	CDS	11766921	11766995	.	-	.	transcript_id "Isoform173603_8"; gene_id "Isoform173603_8.gene"; gene_name "Isoform173603_8";
chr19	Mandalorion	exon	11769110	11769209	.	-	.	transcript_id "Isoform173603_8"; gene_id "Isoform173603_8.gene"; gene_name "Isoform173603_8";
chr19	Mandalorion	CDS	11769110	11769209	.	-	.	transcript_id "Isoform173603_8"; gene_id "Isoform173603_8.gene"; gene_name "Isoform173603_8";
chr19	Mandalorion	exon	11780858	11780941	.	-	.	transcript_id "Isoform173603_8"; gene_id "Isoform173603_8.gene"; gene_name "Isoform173603_8";
chr19	Mandalorion	CDS	11780858	11780941	.	-	.	transcript_id "Isoform173603_8"; gene_id "Isoform173603_8.gene"; gene_name "Isoform173603_8";
chr19	Mandalorion	exon	11796056	11796295	.	-	.	transcript_id "Isoform173603_8"; gene_id "Isoform173603_8.gene"; gene_name "Isoform173603_8";
chr19	Mandalorion	start_codon	11796083	11796085	.	-	.	transcript_id "Isoform173603_8"; gene_id "Isoform173603_8.gene"; gene_name "Isoform173603_8";
chr19	Mandalorion	CDS	11796056	11796085	.	-	.	transcript_id "Isoform173603_8"; gene_id "Isoform173603_8.gene"; gene_name "Isoform173603_8";
chr19	Mandalorion	transcript	11755652	11796289	.	-	.	transcript_id "Isoform173605_28"; gene_id "Isoform173605_28.gene"; gene_name "Isoform173605_28";
chr19	Mandalorion	exon	11755652	11756537	.	-	.	transcript_id "Isoform173605_28"; gene_id "Isoform173605_28.gene"; gene_name "Isoform173605_28";
chr19	Mandalorion	exon	11758931	11759044	.	-	.	transcript_id "Isoform173605_28"; gene_id "Isoform173605_28.gene"; gene_name "Isoform173605_28";
chr19	Mandalorion	CDS	11758964	11759044	.	-	.	transcript_id "Isoform173605_28"; gene_id "Isoform173605_28.gene"; gene_name "Isoform173605_28";
chr19	Mandalorion	stop_codon	11758961	11758963	.	-	.	transcript_id "Isoform173605_28"; gene_id "Isoform173605_28.gene"; gene_name "Isoform173605_28";
chr19	Mandalorion	exon	11760390	11760500	.	-	.	transcript_id "Isoform173605_28"; gene_id "Isoform173605_28.gene"; gene_name "Isoform173605_28";
chr19	Mandalorion	CDS	11760390	11760500	.	-	.	transcript_id "Isoform173605_28"; gene_id "Isoform173605_28.gene"; gene_name "Isoform173605_28";
chr19	Mandalorion	exon	11762754	11762888	.	-	.	transcript_id "Isoform173605_28"; gene_id "Isoform173605_28.gene"; gene_name "Isoform173605_28";
chr19	Mandalorion	CDS	11762754	11762888	.	-	.	transcript_id "Isoform173605_28"; gene_id "Isoform173605_28.gene"; gene_name "Isoform173605_28";
chr19	Mandalorion	exon	11763049	11763122	.	-	.	transcript_id "Isoform173605_28"; gene_id "Isoform173605_28.gene"; gene_name "Isoform173605_28";
chr19	Mandalorion	CDS	11763049	11763122	.	-	.	transcript_id "Isoform173605_28"; gene_id "Isoform173605_28.gene"; gene_name "Isoform173605_28";
chr19	Mandalorion	exon	11763889	11763997	.	-	.	transcript_id "Isoform173605_28"; gene_id "Isoform173605_28.gene"; gene_name "Isoform173605_28";
chr19	Mandalorion	CDS	11763889	11763997	.	-	.	transcript_id "Isoform173605_28"; gene_id "Isoform173605_28.gene"; gene_name "Isoform173605_28";
chr19	Mandalorion	exon	11765533	11765600	.	-	.	transcript_id "Isoform173605_28"; gene_id "Isoform173605_28.gene"; gene_name "Isoform173605_28";
chr19	Mandalorion	CDS	11765533	11765600	.	-	.	transcript_id "Isoform173605_28"; gene_id "Isoform173605_28.gene"; gene_name "Isoform173605_28";
chr19	Mandalorion	exon	11766921	11766995	.	-	.	transcript_id "Isoform173605_28"; gene_id "Isoform173605_28.gene"; gene_name "Isoform173605_28";
chr19	Mandalorion	CDS	11766921	11766995	.	-	.	transcript_id "Isoform173605_28"; gene_id "Isoform173605_28.gene"; gene_name "Isoform173605_28";
chr19	Mandalorion	exon	11769110	11769209	.	-	.	transcript_id "Isoform173605_28"; gene_id "Isoform173605_28.gene"; gene_name "Isoform173605_28";
chr19	Mandalorion	CDS	11769110	11769209	.	-	.	transcript_id "Isoform173605_28"; gene_id "Isoform173605_28.gene"; gene_name "Isoform173605_28";
chr19	Mandalorion	exon	11780858	11780941	.	-	.	transcript_id "Isoform173605_28"; gene_id "Isoform173605_28.gene"; gene_name "Isoform173605_28";
chr19	Mandalorion	CDS	11780858	11780941	.	-	.	transcript_id "Isoform173605_28"; gene_id "Isoform173605_28.gene"; gene_name "Isoform173605_28";
chr19	Mandalorion	exon	11796056	11796289	.	-	.	transcript_id "Isoform173605_28"; gene_id "Isoform173605_28.gene"; gene_name "Isoform173605_28";
chr19	Mandalorion	start_codon	11796083	11796085	.	-	.	transcript_id "Isoform173605_28"; gene_id "Isoform173605_28.gene"; gene_name "Isoform173605_28";
chr19	Mandalorion	CDS	11796056	11796085	.	-	.	transcript_id "Isoform173605_28"; gene_id "Isoform173605_28.gene"; gene_name "Isoform173605_28";
chr19	Mandalorion	transcript	11747744	11752162	.	+	.	transcript_id "Isoform173609_1043"; gene_id "Isoform173609_1043.gene"; gene_name "Isoform173609_1043";
chr19	Mandalorion	exon	11747744	11747888	.	+	.	transcript_id "Isoform173609_1043"; gene_id "Isoform173609_1043.gene"; gene_name "Isoform173609_1043";
chr19	Mandalorion	start_codon	11747834	11747836	.	+	.	transcript_id "Isoform173609_1043"; gene_id "Isoform173609_1043.gene"; gene_name "Isoform173609_1043";
chr19	Mandalorion	CDS	11747834	11747888	.	+	.	transcript_id "Isoform173609_1043"; gene_id "Isoform173609_1043.gene"; gene_name "Isoform173609_1043";
chr19	Mandalorion	exon	11748166	11748231	.	+	.	transcript_id "Isoform173609_1043"; gene_id "Isoform173609_1043.gene"; gene_name "Isoform173609_1043";
chr19	Mandalorion	CDS	11748166	11748231	.	+	.	transcript_id "Isoform173609_1043"; gene_id "Isoform173609_1043.gene"; gene_name "Isoform173609_1043";
chr19	Mandalorion	exon	11750239	11750387	.	+	.	transcript_id "Isoform173609_1043"; gene_id "Isoform173609_1043.gene"; gene_name "Isoform173609_1043";
chr19	Mandalorion	CDS	11750239	11750387	.	+	.	transcript_id "Isoform173609_1043"; gene_id "Isoform173609_1043.gene"; gene_name "Isoform173609_1043";
chr19	Mandalorion	exon	11751512	11752162	.	+	.	transcript_id "Isoform173609_1043"; gene_id "Isoform173609_1043.gene"; gene_name "Isoform173609_1043";
chr19	Mandalorion	CDS	11751512	11751994	.	+	.	transcript_id "Isoform173609_1043"; gene_id "Isoform173609_1043.gene"; gene_name "Isoform173609_1043";
chr19	Mandalorion	stop_codon	11751995	11751997	.	+	.	transcript_id "Isoform173609_1043"; gene_id "Isoform173609_1043.gene"; gene_name "Isoform173609_1043";
chr19	Mandalorion	transcript	11747744	11753842	.	+	.	transcript_id "Isoform173611_112"; gene_id "Isoform173611_112.gene"; gene_name "Isoform173611_112";
chr19	Mandalorion	exon	11747744	11747888	.	+	.	transcript_id "Isoform173611_112"; gene_id "Isoform173611_112.gene"; gene_name "Isoform173611_112";
chr19	Mandalorion	start_codon	11747834	11747836	.	+	.	transcript_id "Isoform173611_112"; gene_id "Isoform173611_112.gene"; gene_name "Isoform173611_112";
chr19	Mandalorion	CDS	11747834	11747888	.	+	.	transcript_id "Isoform173611_112"; gene_id "Isoform173611_112.gene"; gene_name "Isoform173611_112";
chr19	Mandalorion	exon	11748166	11748231	.	+	.	transcript_id "Isoform173611_112"; gene_id "Isoform173611_112.gene"; gene_name "Isoform173611_112";
chr19	Mandalorion	CDS	11748166	11748231	.	+	.	transcript_id "Isoform173611_112"; gene_id "Isoform173611_112.gene"; gene_name "Isoform173611_112";
chr19	Mandalorion	exon	11750239	11750387	.	+	.	transcript_id "Isoform173611_112"; gene_id "Isoform173611_112.gene"; gene_name "Isoform173611_112";
chr19	Mandalorion	CDS	11750239	11750387	.	+	.	transcript_id "Isoform173611_112"; gene_id "Isoform173611_112.gene"; gene_name "Isoform173611_112";
chr19	Mandalorion	exon	11751512	11753842	.	+	.	transcript_id "Isoform173611_112"; gene_id "Isoform173611_112.gene"; gene_name "Isoform173611_112";
chr19	Mandalorion	CDS	11751512	11751994	.	+	.	transcript_id "Isoform173611_112"; gene_id "Isoform173611_112.gene"; gene_name "Isoform173611_112";
chr19	Mandalorion	stop_codon	11751995	11751997	.	+	.	transcript_id "Isoform173611_112"; gene_id "Isoform173611_112.gene"; gene_name "Isoform173611_112";
chr19	Mandalorion	transcript	11887704	11889547	.	-	.	transcript_id "Isoform173633_10"; gene_id "Isoform173633_10.gene"; gene_name "Isoform173633_10";
chr19	Mandalorion	exon	11887704	11889547	.	-	.	transcript_id "Isoform173633_10"; gene_id "Isoform173633_10.gene"; gene_name "Isoform173633_10";
chr19	Mandalorion	transcript	11889807	11922328	.	+	.	transcript_id "Isoform173635_5"; gene_id "Isoform173635_5.gene"; gene_name "Isoform173635_5";
chr19	Mandalorion	exon	11889807	11889941	.	+	.	transcript_id "Isoform173635_5"; gene_id "Isoform173635_5.gene"; gene_name "Isoform173635_5";
chr19	Mandalorion	exon	11891712	11891823	.	+	.	transcript_id "Isoform173635_5"; gene_id "Isoform173635_5.gene"; gene_name "Isoform173635_5";
chr19	Mandalorion	exon	11897542	11897759	.	+	.	transcript_id "Isoform173635_5"; gene_id "Isoform173635_5.gene"; gene_name "Isoform173635_5";
chr19	Mandalorion	exon	11898169	11898249	.	+	.	transcript_id "Isoform173635_5"; gene_id "Isoform173635_5.gene"; gene_name "Isoform173635_5";
chr19	Mandalorion	exon	11898733	11898927	.	+	.	transcript_id "Isoform173635_5"; gene_id "Isoform173635_5.gene"; gene_name "Isoform173635_5";
chr19	Mandalorion	exon	11899285	11899358	.	+	.	transcript_id "Isoform173635_5"; gene_id "Isoform173635_5.gene"; gene_name "Isoform173635_5";
chr19	Mandalorion	exon	11899831	11899932	.	+	.	transcript_id "Isoform173635_5"; gene_id "Isoform173635_5.gene"; gene_name "Isoform173635_5";
chr19	Mandalorion	start_codon	11899867	11899869	.	+	.	transcript_id "Isoform173635_5"; gene_id "Isoform173635_5.gene"; gene_name "Isoform173635_5";
chr19	Mandalorion	CDS	11899867	11899932	.	+	.	transcript_id "Isoform173635_5"; gene_id "Isoform173635_5.gene"; gene_name "Isoform173635_5";
chr19	Mandalorion	exon	11900751	11900840	.	+	.	transcript_id "Isoform173635_5"; gene_id "Isoform173635_5.gene"; gene_name "Isoform173635_5";
chr19	Mandalorion	CDS	11900751	11900840	.	+	.	transcript_id "Isoform173635_5"; gene_id "Isoform173635_5.gene"; gene_name "Isoform173635_5";
chr19	Mandalorion	exon	11901165	11901382	.	+	.	transcript_id "Isoform173635_5"; gene_id "Isoform173635_5.gene"; gene_name "Isoform173635_5";
chr19	Mandalorion	CDS	11901165	11901382	.	+	.	transcript_id "Isoform173635_5"; gene_id "Isoform173635_5.gene"; gene_name "Isoform173635_5";
chr19	Mandalorion	exon	11902501	11902590	.	+	.	transcript_id "Isoform173635_5"; gene_id "Isoform173635_5.gene"; gene_name "Isoform173635_5";
chr19	Mandalorion	CDS	11902501	11902590	.	+	.	transcript_id "Isoform173635_5"; gene_id "Isoform173635_5.gene"; gene_name "Isoform173635_5";
chr19	Mandalorion	exon	11907239	11907419	.	+	.	transcript_id "Isoform173635_5"; gene_id "Isoform173635_5.gene"; gene_name "Isoform173635_5";
chr19	Mandalorion	CDS	11907239	11907419	.	+	.	transcript_id "Isoform173635_5"; gene_id "Isoform173635_5.gene"; gene_name "Isoform173635_5";
chr19	Mandalorion	exon	11908897	11909020	.	+	.	transcript_id "Isoform173635_5"; gene_id "Isoform173635_5.gene"; gene_name "Isoform173635_5";
chr19	Mandalorion	CDS	11908897	11909020	.	+	.	transcript_id "Isoform173635_5"; gene_id "Isoform173635_5.gene"; gene_name "Isoform173635_5";
chr19	Mandalorion	exon	11909502	11909599	.	+	.	transcript_id "Isoform173635_5"; gene_id "Isoform173635_5.gene"; gene_name "Isoform173635_5";
chr19	Mandalorion	CDS	11909502	11909599	.	+	.	transcript_id "Isoform173635_5"; gene_id "Isoform173635_5.gene"; gene_name "Isoform173635_5";
chr19	Mandalorion	exon	11911044	11911103	.	+	.	transcript_id "Isoform173635_5"; gene_id "Isoform173635_5.gene"; gene_name "Isoform173635_5";
chr19	Mandalorion	CDS	11911044	11911103	.	+	.	transcript_id "Isoform173635_5"; gene_id "Isoform173635_5.gene"; gene_name "Isoform173635_5";
chr19	Mandalorion	exon	11913043	11913191	.	+	.	transcript_id "Isoform173635_5"; gene_id "Isoform173635_5.gene"; gene_name "Isoform173635_5";
chr19	Mandalorion	CDS	11913043	11913191	.	+	.	transcript_id "Isoform173635_5"; gene_id "Isoform173635_5.gene"; gene_name "Isoform173635_5";
chr19	Mandalorion	exon	11914584	11914743	.	+	.	transcript_id "Isoform173635_5"; gene_id "Isoform173635_5.gene"; gene_name "Isoform173635_5";
chr19	Mandalorion	CDS	11914584	11914743	.	+	.	transcript_id "Isoform173635_5"; gene_id "Isoform173635_5.gene"; gene_name "Isoform173635_5";
chr19	Mandalorion	exon	11917048	11917203	.	+	.	transcript_id "Isoform173635_5"; gene_id "Isoform173635_5.gene"; gene_name "Isoform173635_5";
chr19	Mandalorion	CDS	11917048	11917203	.	+	.	transcript_id "Isoform173635_5"; gene_id "Isoform173635_5.gene"; gene_name "Isoform173635_5";
chr19	Mandalorion	exon	11919993	11920084	.	+	.	transcript_id "Isoform173635_5"; gene_id "Isoform173635_5.gene"; gene_name "Isoform173635_5";
chr19	Mandalorion	CDS	11919993	11920084	.	+	.	transcript_id "Isoform173635_5"; gene_id "Isoform173635_5.gene"; gene_name "Isoform173635_5";
chr19	Mandalorion	exon	11920189	11920338	.	+	.	transcript_id "Isoform173635_5"; gene_id "Isoform173635_5.gene"; gene_name "Isoform173635_5";
chr19	Mandalorion	CDS	11920189	11920338	.	+	.	transcript_id "Isoform173635_5"; gene_id "Isoform173635_5.gene"; gene_name "Isoform173635_5";
chr19	Mandalorion	exon	11920695	11922328	.	+	.	transcript_id "Isoform173635_5"; gene_id "Isoform173635_5.gene"; gene_name "Isoform173635_5";
chr19	Mandalorion	CDS	11920695	11920713	.	+	.	transcript_id "Isoform173635_5"; gene_id "Isoform173635_5.gene"; gene_name "Isoform173635_5";
chr19	Mandalorion	stop_codon	11920714	11920716	.	+	.	transcript_id "Isoform173635_5"; gene_id "Isoform173635_5.gene"; gene_name "Isoform173635_5";
chr19	Mandalorion	transcript	11889786	11922331	.	+	.	transcript_id "Isoform173636_38"; gene_id "Isoform173636_38.gene"; gene_name "Isoform173636_38";
chr19	Mandalorion	exon	11889786	11889941	.	+	.	transcript_id "Isoform173636_38"; gene_id "Isoform173636_38.gene"; gene_name "Isoform173636_38";
chr19	Mandalorion	start_codon	11889927	11889929	.	+	.	transcript_id "Isoform173636_38"; gene_id "Isoform173636_38.gene"; gene_name "Isoform173636_38";
chr19	Mandalorion	CDS	11889927	11889941	.	+	.	transcript_id "Isoform173636_38"; gene_id "Isoform173636_38.gene"; gene_name "Isoform173636_38";
chr19	Mandalorion	exon	11891712	11891823	.	+	.	transcript_id "Isoform173636_38"; gene_id "Isoform173636_38.gene"; gene_name "Isoform173636_38";
chr19	Mandalorion	CDS	11891712	11891823	.	+	.	transcript_id "Isoform173636_38"; gene_id "Isoform173636_38.gene"; gene_name "Isoform173636_38";
chr19	Mandalorion	exon	11897542	11897759	.	+	.	transcript_id "Isoform173636_38"; gene_id "Isoform173636_38.gene"; gene_name "Isoform173636_38";
chr19	Mandalorion	CDS	11897542	11897759	.	+	.	transcript_id "Isoform173636_38"; gene_id "Isoform173636_38.gene"; gene_name "Isoform173636_38";
chr19	Mandalorion	exon	11898169	11898249	.	+	.	transcript_id "Isoform173636_38"; gene_id "Isoform173636_38.gene"; gene_name "Isoform173636_38";
chr19	Mandalorion	CDS	11898169	11898249	.	+	.	transcript_id "Isoform173636_38"; gene_id "Isoform173636_38.gene"; gene_name "Isoform173636_38";
chr19	Mandalorion	exon	11898733	11898927	.	+	.	transcript_id "Isoform173636_38"; gene_id "Isoform173636_38.gene"; gene_name "Isoform173636_38";
chr19	Mandalorion	CDS	11898733	11898927	.	+	.	transcript_id "Isoform173636_38"; gene_id "Isoform173636_38.gene"; gene_name "Isoform173636_38";
chr19	Mandalorion	exon	11899831	11899932	.	+	.	transcript_id "Isoform173636_38"; gene_id "Isoform173636_38.gene"; gene_name "Isoform173636_38";
chr19	Mandalorion	CDS	11899831	11899932	.	+	.	transcript_id "Isoform173636_38"; gene_id "Isoform173636_38.gene"; gene_name "Isoform173636_38";
chr19	Mandalorion	exon	11900751	11900840	.	+	.	transcript_id "Isoform173636_38"; gene_id "Isoform173636_38.gene"; gene_name "Isoform173636_38";
chr19	Mandalorion	CDS	11900751	11900840	.	+	.	transcript_id "Isoform173636_38"; gene_id "Isoform173636_38.gene"; gene_name "Isoform173636_38";
chr19	Mandalorion	exon	11901165	11901382	.	+	.	transcript_id "Isoform173636_38"; gene_id "Isoform173636_38.gene"; gene_name "Isoform173636_38";
chr19	Mandalorion	CDS	11901165	11901382	.	+	.	transcript_id "Isoform173636_38"; gene_id "Isoform173636_38.gene"; gene_name "Isoform173636_38";
chr19	Mandalorion	exon	11902501	11902590	.	+	.	transcript_id "Isoform173636_38"; gene_id "Isoform173636_38.gene"; gene_name "Isoform173636_38";
chr19	Mandalorion	CDS	11902501	11902590	.	+	.	transcript_id "Isoform173636_38"; gene_id "Isoform173636_38.gene"; gene_name "Isoform173636_38";
chr19	Mandalorion	exon	11907239	11907419	.	+	.	transcript_id "Isoform173636_38"; gene_id "Isoform173636_38.gene"; gene_name "Isoform173636_38";
chr19	Mandalorion	CDS	11907239	11907419	.	+	.	transcript_id "Isoform173636_38"; gene_id "Isoform173636_38.gene"; gene_name "Isoform173636_38";
chr19	Mandalorion	exon	11908897	11909020	.	+	.	transcript_id "Isoform173636_38"; gene_id "Isoform173636_38.gene"; gene_name "Isoform173636_38";
chr19	Mandalorion	CDS	11908897	11909020	.	+	.	transcript_id "Isoform173636_38"; gene_id "Isoform173636_38.gene"; gene_name "Isoform173636_38";
chr19	Mandalorion	exon	11909502	11909599	.	+	.	transcript_id "Isoform173636_38"; gene_id "Isoform173636_38.gene"; gene_name "Isoform173636_38";
chr19	Mandalorion	CDS	11909502	11909599	.	+	.	transcript_id "Isoform173636_38"; gene_id "Isoform173636_38.gene"; gene_name "Isoform173636_38";
chr19	Mandalorion	exon	11911044	11911103	.	+	.	transcript_id "Isoform173636_38"; gene_id "Isoform173636_38.gene"; gene_name "Isoform173636_38";
chr19	Mandalorion	CDS	11911044	11911103	.	+	.	transcript_id "Isoform173636_38"; gene_id "Isoform173636_38.gene"; gene_name "Isoform173636_38";
chr19	Mandalorion	exon	11913043	11913191	.	+	.	transcript_id "Isoform173636_38"; gene_id "Isoform173636_38.gene"; gene_name "Isoform173636_38";
chr19	Mandalorion	CDS	11913043	11913191	.	+	.	transcript_id "Isoform173636_38"; gene_id "Isoform173636_38.gene"; gene_name "Isoform173636_38";
chr19	Mandalorion	exon	11914584	11914743	.	+	.	transcript_id "Isoform173636_38"; gene_id "Isoform173636_38.gene"; gene_name "Isoform173636_38";
chr19	Mandalorion	CDS	11914584	11914743	.	+	.	transcript_id "Isoform173636_38"; gene_id "Isoform173636_38.gene"; gene_name "Isoform173636_38";
chr19	Mandalorion	exon	11917048	11917203	.	+	.	transcript_id "Isoform173636_38"; gene_id "Isoform173636_38.gene"; gene_name "Isoform173636_38";
chr19	Mandalorion	CDS	11917048	11917203	.	+	.	transcript_id "Isoform173636_38"; gene_id "Isoform173636_38.gene"; gene_name "Isoform173636_38";
chr19	Mandalorion	exon	11919993	11920084	.	+	.	transcript_id "Isoform173636_38"; gene_id "Isoform173636_38.gene"; gene_name "Isoform173636_38";
chr19	Mandalorion	CDS	11919993	11920084	.	+	.	transcript_id "Isoform173636_38"; gene_id "Isoform173636_38.gene"; gene_name "Isoform173636_38";
chr19	Mandalorion	exon	11920189	11920338	.	+	.	transcript_id "Isoform173636_38"; gene_id "Isoform173636_38.gene"; gene_name "Isoform173636_38";
chr19	Mandalorion	CDS	11920189	11920338	.	+	.	transcript_id "Isoform173636_38"; gene_id "Isoform173636_38.gene"; gene_name "Isoform173636_38";
chr19	Mandalorion	exon	11920695	11922331	.	+	.	transcript_id "Isoform173636_38"; gene_id "Isoform173636_38.gene"; gene_name "Isoform173636_38";
chr19	Mandalorion	CDS	11920695	11920713	.	+	.	transcript_id "Isoform173636_38"; gene_id "Isoform173636_38.gene"; gene_name "Isoform173636_38";
chr19	Mandalorion	stop_codon	11920714	11920716	.	+	.	transcript_id "Isoform173636_38"; gene_id "Isoform173636_38.gene"; gene_name "Isoform173636_38";
chr19	Mandalorion	transcript	11889774	11922460	.	+	.	transcript_id "Isoform173637_3"; gene_id "Isoform173637_3.gene"; gene_name "Isoform173637_3";
chr19	Mandalorion	exon	11889774	11889941	.	+	.	transcript_id "Isoform173637_3"; gene_id "Isoform173637_3.gene"; gene_name "Isoform173637_3";
chr19	Mandalorion	start_codon	11889927	11889929	.	+	.	transcript_id "Isoform173637_3"; gene_id "Isoform173637_3.gene"; gene_name "Isoform173637_3";
chr19	Mandalorion	CDS	11889927	11889941	.	+	.	transcript_id "Isoform173637_3"; gene_id "Isoform173637_3.gene"; gene_name "Isoform173637_3";
chr19	Mandalorion	exon	11891712	11891823	.	+	.	transcript_id "Isoform173637_3"; gene_id "Isoform173637_3.gene"; gene_name "Isoform173637_3";
chr19	Mandalorion	CDS	11891712	11891823	.	+	.	transcript_id "Isoform173637_3"; gene_id "Isoform173637_3.gene"; gene_name "Isoform173637_3";
chr19	Mandalorion	exon	11897542	11897759	.	+	.	transcript_id "Isoform173637_3"; gene_id "Isoform173637_3.gene"; gene_name "Isoform173637_3";
chr19	Mandalorion	CDS	11897542	11897759	.	+	.	transcript_id "Isoform173637_3"; gene_id "Isoform173637_3.gene"; gene_name "Isoform173637_3";
chr19	Mandalorion	exon	11898169	11898249	.	+	.	transcript_id "Isoform173637_3"; gene_id "Isoform173637_3.gene"; gene_name "Isoform173637_3";
chr19	Mandalorion	CDS	11898169	11898249	.	+	.	transcript_id "Isoform173637_3"; gene_id "Isoform173637_3.gene"; gene_name "Isoform173637_3";
chr19	Mandalorion	exon	11898733	11898927	.	+	.	transcript_id "Isoform173637_3"; gene_id "Isoform173637_3.gene"; gene_name "Isoform173637_3";
chr19	Mandalorion	CDS	11898733	11898927	.	+	.	transcript_id "Isoform173637_3"; gene_id "Isoform173637_3.gene"; gene_name "Isoform173637_3";
chr19	Mandalorion	exon	11899831	11899932	.	+	.	transcript_id "Isoform173637_3"; gene_id "Isoform173637_3.gene"; gene_name "Isoform173637_3";
chr19	Mandalorion	CDS	11899831	11899932	.	+	.	transcript_id "Isoform173637_3"; gene_id "Isoform173637_3.gene"; gene_name "Isoform173637_3";
chr19	Mandalorion	exon	11900751	11900840	.	+	.	transcript_id "Isoform173637_3"; gene_id "Isoform173637_3.gene"; gene_name "Isoform173637_3";
chr19	Mandalorion	CDS	11900751	11900840	.	+	.	transcript_id "Isoform173637_3"; gene_id "Isoform173637_3.gene"; gene_name "Isoform173637_3";
chr19	Mandalorion	exon	11901165	11901382	.	+	.	transcript_id "Isoform173637_3"; gene_id "Isoform173637_3.gene"; gene_name "Isoform173637_3";
chr19	Mandalorion	CDS	11901165	11901382	.	+	.	transcript_id "Isoform173637_3"; gene_id "Isoform173637_3.gene"; gene_name "Isoform173637_3";
chr19	Mandalorion	exon	11902501	11902590	.	+	.	transcript_id "Isoform173637_3"; gene_id "Isoform173637_3.gene"; gene_name "Isoform173637_3";
chr19	Mandalorion	CDS	11902501	11902590	.	+	.	transcript_id "Isoform173637_3"; gene_id "Isoform173637_3.gene"; gene_name "Isoform173637_3";
chr19	Mandalorion	exon	11907239	11907419	.	+	.	transcript_id "Isoform173637_3"; gene_id "Isoform173637_3.gene"; gene_name "Isoform173637_3";
chr19	Mandalorion	CDS	11907239	11907419	.	+	.	transcript_id "Isoform173637_3"; gene_id "Isoform173637_3.gene"; gene_name "Isoform173637_3";
chr19	Mandalorion	exon	11908897	11909020	.	+	.	transcript_id "Isoform173637_3"; gene_id "Isoform173637_3.gene"; gene_name "Isoform173637_3";
chr19	Mandalorion	CDS	11908897	11909020	.	+	.	transcript_id "Isoform173637_3"; gene_id "Isoform173637_3.gene"; gene_name "Isoform173637_3";
chr19	Mandalorion	exon	11909502	11909599	.	+	.	transcript_id "Isoform173637_3"; gene_id "Isoform173637_3.gene"; gene_name "Isoform173637_3";
chr19	Mandalorion	CDS	11909502	11909599	.	+	.	transcript_id "Isoform173637_3"; gene_id "Isoform173637_3.gene"; gene_name "Isoform173637_3";
chr19	Mandalorion	exon	11911044	11911103	.	+	.	transcript_id "Isoform173637_3"; gene_id "Isoform173637_3.gene"; gene_name "Isoform173637_3";
chr19	Mandalorion	CDS	11911044	11911103	.	+	.	transcript_id "Isoform173637_3"; gene_id "Isoform173637_3.gene"; gene_name "Isoform173637_3";
chr19	Mandalorion	exon	11913043	11913191	.	+	.	transcript_id "Isoform173637_3"; gene_id "Isoform173637_3.gene"; gene_name "Isoform173637_3";
chr19	Mandalorion	CDS	11913043	11913191	.	+	.	transcript_id "Isoform173637_3"; gene_id "Isoform173637_3.gene"; gene_name "Isoform173637_3";
chr19	Mandalorion	exon	11914584	11914743	.	+	.	transcript_id "Isoform173637_3"; gene_id "Isoform173637_3.gene"; gene_name "Isoform173637_3";
chr19	Mandalorion	CDS	11914584	11914743	.	+	.	transcript_id "Isoform173637_3"; gene_id "Isoform173637_3.gene"; gene_name "Isoform173637_3";
chr19	Mandalorion	exon	11917048	11917203	.	+	.	transcript_id "Isoform173637_3"; gene_id "Isoform173637_3.gene"; gene_name "Isoform173637_3";
chr19	Mandalorion	CDS	11917048	11917203	.	+	.	transcript_id "Isoform173637_3"; gene_id "Isoform173637_3.gene"; gene_name "Isoform173637_3";
chr19	Mandalorion	exon	11919993	11920084	.	+	.	transcript_id "Isoform173637_3"; gene_id "Isoform173637_3.gene"; gene_name "Isoform173637_3";
chr19	Mandalorion	CDS	11919993	11920084	.	+	.	transcript_id "Isoform173637_3"; gene_id "Isoform173637_3.gene"; gene_name "Isoform173637_3";
chr19	Mandalorion	exon	11920189	11920338	.	+	.	transcript_id "Isoform173637_3"; gene_id "Isoform173637_3.gene"; gene_name "Isoform173637_3";
chr19	Mandalorion	CDS	11920189	11920338	.	+	.	transcript_id "Isoform173637_3"; gene_id "Isoform173637_3.gene"; gene_name "Isoform173637_3";
chr19	Mandalorion	exon	11920695	11922460	.	+	.	transcript_id "Isoform173637_3"; gene_id "Isoform173637_3.gene"; gene_name "Isoform173637_3";
chr19	Mandalorion	CDS	11920695	11920713	.	+	.	transcript_id "Isoform173637_3"; gene_id "Isoform173637_3.gene"; gene_name "Isoform173637_3";
chr19	Mandalorion	stop_codon	11920714	11920716	.	+	.	transcript_id "Isoform173637_3"; gene_id "Isoform173637_3.gene"; gene_name "Isoform173637_3";
chr19	Mandalorion	transcript	11942281	11943543	.	-	.	transcript_id "Isoform173647_3"; gene_id "Isoform173647_3.gene"; gene_name "Isoform173647_3";
chr19	Mandalorion	exon	11942281	11943543	.	-	.	transcript_id "Isoform173647_3"; gene_id "Isoform173647_3.gene"; gene_name "Isoform173647_3";
chr19	Mandalorion	transcript	11942449	11943568	.	-	.	transcript_id "Isoform173648_6"; gene_id "Isoform173648_6.gene"; gene_name "Isoform173648_6";
chr19	Mandalorion	exon	11942449	11943568	.	-	.	transcript_id "Isoform173648_6"; gene_id "Isoform173648_6.gene"; gene_name "Isoform173648_6";
chr19	Mandalorion	transcript	11943198	11945644	.	+	.	transcript_id "Isoform173651_5"; gene_id "Isoform173651_5.gene"; gene_name "Isoform173651_5";
chr19	Mandalorion	exon	11943198	11945644	.	+	.	transcript_id "Isoform173651_5"; gene_id "Isoform173651_5.gene"; gene_name "Isoform173651_5";
chr19	Mandalorion	start_codon	11943305	11943307	.	+	.	transcript_id "Isoform173651_5"; gene_id "Isoform173651_5.gene"; gene_name "Isoform173651_5";
chr19	Mandalorion	CDS	11943305	11943661	.	+	.	transcript_id "Isoform173651_5"; gene_id "Isoform173651_5.gene"; gene_name "Isoform173651_5";
chr19	Mandalorion	stop_codon	11943662	11943664	.	+	.	transcript_id "Isoform173651_5"; gene_id "Isoform173651_5.gene"; gene_name "Isoform173651_5";
chr19	Mandalorion	transcript	11970747	11971478	.	+	.	transcript_id "Isoform173652_3"; gene_id "Isoform173652_3.gene"; gene_name "Isoform173652_3";
chr19	Mandalorion	exon	11970747	11971478	.	+	.	transcript_id "Isoform173652_3"; gene_id "Isoform173652_3.gene"; gene_name "Isoform173652_3";
chr19	Mandalorion	transcript	11987444	11987793	.	-	.	transcript_id "Isoform173653_3"; gene_id "Isoform173653_3.gene"; gene_name "Isoform173653_3";
chr19	Mandalorion	exon	11987444	11987793	.	-	.	transcript_id "Isoform173653_3"; gene_id "Isoform173653_3.gene"; gene_name "Isoform173653_3";
chr19	Mandalorion	transcript	12438133	12442649	.	+	.	transcript_id "Isoform173654_3"; gene_id "Isoform173654_3.gene"; gene_name "Isoform173654_3";
chr19	Mandalorion	exon	12438133	12438225	.	+	.	transcript_id "Isoform173654_3"; gene_id "Isoform173654_3.gene"; gene_name "Isoform173654_3";
chr19	Mandalorion	exon	12438515	12442649	.	+	.	transcript_id "Isoform173654_3"; gene_id "Isoform173654_3.gene"; gene_name "Isoform173654_3";
chr19	Mandalorion	start_codon	12438544	12438546	.	+	.	transcript_id "Isoform173654_3"; gene_id "Isoform173654_3.gene"; gene_name "Isoform173654_3";
chr19	Mandalorion	CDS	12438544	12440703	.	+	.	transcript_id "Isoform173654_3"; gene_id "Isoform173654_3.gene"; gene_name "Isoform173654_3";
chr19	Mandalorion	stop_codon	12440704	12440706	.	+	.	transcript_id "Isoform173654_3"; gene_id "Isoform173654_3.gene"; gene_name "Isoform173654_3";
chr19	Mandalorion	transcript	12438514	12442638	.	+	.	transcript_id "Isoform173655_3"; gene_id "Isoform173655_3.gene"; gene_name "Isoform173655_3";
chr19	Mandalorion	exon	12438514	12442638	.	+	.	transcript_id "Isoform173655_3"; gene_id "Isoform173655_3.gene"; gene_name "Isoform173655_3";
chr19	Mandalorion	start_codon	12438544	12438546	.	+	.	transcript_id "Isoform173655_3"; gene_id "Isoform173655_3.gene"; gene_name "Isoform173655_3";
chr19	Mandalorion	CDS	12438544	12440703	.	+	.	transcript_id "Isoform173655_3"; gene_id "Isoform173655_3.gene"; gene_name "Isoform173655_3";
chr19	Mandalorion	stop_codon	12440704	12440706	.	+	.	transcript_id "Isoform173655_3"; gene_id "Isoform173655_3.gene"; gene_name "Isoform173655_3";
chr19	Mandalorion	transcript	12445807	12464423	.	-	.	transcript_id "Isoform173662_15"; gene_id "Isoform173662_15.gene"; gene_name "Isoform173662_15";
chr19	Mandalorion	exon	12445807	12447073	.	-	.	transcript_id "Isoform173662_15"; gene_id "Isoform173662_15.gene"; gene_name "Isoform173662_15";
chr19	Mandalorion	CDS	12446843	12447073	.	-	.	transcript_id "Isoform173662_15"; gene_id "Isoform173662_15.gene"; gene_name "Isoform173662_15";
chr19	Mandalorion	stop_codon	12446840	12446842	.	-	.	transcript_id "Isoform173662_15"; gene_id "Isoform173662_15.gene"; gene_name "Isoform173662_15";
chr19	Mandalorion	exon	12450594	12450683	.	-	.	transcript_id "Isoform173662_15"; gene_id "Isoform173662_15.gene"; gene_name "Isoform173662_15";
chr19	Mandalorion	CDS	12450594	12450683	.	-	.	transcript_id "Isoform173662_15"; gene_id "Isoform173662_15.gene"; gene_name "Isoform173662_15";
chr19	Mandalorion	exon	12455490	12455651	.	-	.	transcript_id "Isoform173662_15"; gene_id "Isoform173662_15.gene"; gene_name "Isoform173662_15";
chr19	Mandalorion	CDS	12455490	12455651	.	-	.	transcript_id "Isoform173662_15"; gene_id "Isoform173662_15.gene"; gene_name "Isoform173662_15";
chr19	Mandalorion	exon	12459438	12459590	.	-	.	transcript_id "Isoform173662_15"; gene_id "Isoform173662_15.gene"; gene_name "Isoform173662_15";
chr19	Mandalorion	CDS	12459438	12459590	.	-	.	transcript_id "Isoform173662_15"; gene_id "Isoform173662_15.gene"; gene_name "Isoform173662_15";
chr19	Mandalorion	exon	12460410	12460471	.	-	.	transcript_id "Isoform173662_15"; gene_id "Isoform173662_15.gene"; gene_name "Isoform173662_15";
chr19	Mandalorion	CDS	12460410	12460471	.	-	.	transcript_id "Isoform173662_15"; gene_id "Isoform173662_15.gene"; gene_name "Isoform173662_15";
chr19	Mandalorion	exon	12462628	12462789	.	-	.	transcript_id "Isoform173662_15"; gene_id "Isoform173662_15.gene"; gene_name "Isoform173662_15";
chr19	Mandalorion	start_codon	12462770	12462772	.	-	.	transcript_id "Isoform173662_15"; gene_id "Isoform173662_15.gene"; gene_name "Isoform173662_15";
chr19	Mandalorion	CDS	12462628	12462772	.	-	.	transcript_id "Isoform173662_15"; gene_id "Isoform173662_15.gene"; gene_name "Isoform173662_15";
chr19	Mandalorion	exon	12463793	12464423	.	-	.	transcript_id "Isoform173662_15"; gene_id "Isoform173662_15.gene"; gene_name "Isoform173662_15";
chr19	Mandalorion	transcript	12443701	12464423	.	-	.	transcript_id "Isoform173664_10"; gene_id "Isoform173664_10.gene"; gene_name "Isoform173664_10";
chr19	Mandalorion	exon	12443701	12447073	.	-	.	transcript_id "Isoform173664_10"; gene_id "Isoform173664_10.gene"; gene_name "Isoform173664_10";
chr19	Mandalorion	CDS	12446843	12447073	.	-	.	transcript_id "Isoform173664_10"; gene_id "Isoform173664_10.gene"; gene_name "Isoform173664_10";
chr19	Mandalorion	stop_codon	12446840	12446842	.	-	.	transcript_id "Isoform173664_10"; gene_id "Isoform173664_10.gene"; gene_name "Isoform173664_10";
chr19	Mandalorion	exon	12450594	12450683	.	-	.	transcript_id "Isoform173664_10"; gene_id "Isoform173664_10.gene"; gene_name "Isoform173664_10";
chr19	Mandalorion	CDS	12450594	12450683	.	-	.	transcript_id "Isoform173664_10"; gene_id "Isoform173664_10.gene"; gene_name "Isoform173664_10";
chr19	Mandalorion	exon	12455490	12455651	.	-	.	transcript_id "Isoform173664_10"; gene_id "Isoform173664_10.gene"; gene_name "Isoform173664_10";
chr19	Mandalorion	CDS	12455490	12455651	.	-	.	transcript_id "Isoform173664_10"; gene_id "Isoform173664_10.gene"; gene_name "Isoform173664_10";
chr19	Mandalorion	exon	12459438	12459590	.	-	.	transcript_id "Isoform173664_10"; gene_id "Isoform173664_10.gene"; gene_name "Isoform173664_10";
chr19	Mandalorion	CDS	12459438	12459590	.	-	.	transcript_id "Isoform173664_10"; gene_id "Isoform173664_10.gene"; gene_name "Isoform173664_10";
chr19	Mandalorion	exon	12460410	12460471	.	-	.	transcript_id "Isoform173664_10"; gene_id "Isoform173664_10.gene"; gene_name "Isoform173664_10";
chr19	Mandalorion	CDS	12460410	12460471	.	-	.	transcript_id "Isoform173664_10"; gene_id "Isoform173664_10.gene"; gene_name "Isoform173664_10";
chr19	Mandalorion	exon	12462628	12462789	.	-	.	transcript_id "Isoform173664_10"; gene_id "Isoform173664_10.gene"; gene_name "Isoform173664_10";
chr19	Mandalorion	start_codon	12462770	12462772	.	-	.	transcript_id "Isoform173664_10"; gene_id "Isoform173664_10.gene"; gene_name "Isoform173664_10";
chr19	Mandalorion	CDS	12462628	12462772	.	-	.	transcript_id "Isoform173664_10"; gene_id "Isoform173664_10.gene"; gene_name "Isoform173664_10";
chr19	Mandalorion	exon	12463793	12463854	.	-	.	transcript_id "Isoform173664_10"; gene_id "Isoform173664_10.gene"; gene_name "Isoform173664_10";
chr19	Mandalorion	exon	12464187	12464423	.	-	.	transcript_id "Isoform173664_10"; gene_id "Isoform173664_10.gene"; gene_name "Isoform173664_10";
chr19	Mandalorion	transcript	12445807	12464420	.	-	.	transcript_id "Isoform173666_63"; gene_id "Isoform173666_63.gene"; gene_name "Isoform173666_63";
chr19	Mandalorion	exon	12445807	12447073	.	-	.	transcript_id "Isoform173666_63"; gene_id "Isoform173666_63.gene"; gene_name "Isoform173666_63";
chr19	Mandalorion	CDS	12446843	12447073	.	-	.	transcript_id "Isoform173666_63"; gene_id "Isoform173666_63.gene"; gene_name "Isoform173666_63";
chr19	Mandalorion	stop_codon	12446840	12446842	.	-	.	transcript_id "Isoform173666_63"; gene_id "Isoform173666_63.gene"; gene_name "Isoform173666_63";
chr19	Mandalorion	exon	12450594	12450683	.	-	.	transcript_id "Isoform173666_63"; gene_id "Isoform173666_63.gene"; gene_name "Isoform173666_63";
chr19	Mandalorion	CDS	12450594	12450683	.	-	.	transcript_id "Isoform173666_63"; gene_id "Isoform173666_63.gene"; gene_name "Isoform173666_63";
chr19	Mandalorion	exon	12455490	12455651	.	-	.	transcript_id "Isoform173666_63"; gene_id "Isoform173666_63.gene"; gene_name "Isoform173666_63";
chr19	Mandalorion	CDS	12455490	12455651	.	-	.	transcript_id "Isoform173666_63"; gene_id "Isoform173666_63.gene"; gene_name "Isoform173666_63";
chr19	Mandalorion	exon	12459438	12459590	.	-	.	transcript_id "Isoform173666_63"; gene_id "Isoform173666_63.gene"; gene_name "Isoform173666_63";
chr19	Mandalorion	CDS	12459438	12459590	.	-	.	transcript_id "Isoform173666_63"; gene_id "Isoform173666_63.gene"; gene_name "Isoform173666_63";
chr19	Mandalorion	exon	12460410	12460471	.	-	.	transcript_id "Isoform173666_63"; gene_id "Isoform173666_63.gene"; gene_name "Isoform173666_63";
chr19	Mandalorion	CDS	12460410	12460471	.	-	.	transcript_id "Isoform173666_63"; gene_id "Isoform173666_63.gene"; gene_name "Isoform173666_63";
chr19	Mandalorion	exon	12462628	12462789	.	-	.	transcript_id "Isoform173666_63"; gene_id "Isoform173666_63.gene"; gene_name "Isoform173666_63";
chr19	Mandalorion	start_codon	12462770	12462772	.	-	.	transcript_id "Isoform173666_63"; gene_id "Isoform173666_63.gene"; gene_name "Isoform173666_63";
chr19	Mandalorion	CDS	12462628	12462772	.	-	.	transcript_id "Isoform173666_63"; gene_id "Isoform173666_63.gene"; gene_name "Isoform173666_63";
chr19	Mandalorion	exon	12463793	12463854	.	-	.	transcript_id "Isoform173666_63"; gene_id "Isoform173666_63.gene"; gene_name "Isoform173666_63";
chr19	Mandalorion	exon	12464187	12464420	.	-	.	transcript_id "Isoform173666_63"; gene_id "Isoform173666_63.gene"; gene_name "Isoform173666_63";
chr19	Mandalorion	transcript	12445807	12464122	.	-	.	transcript_id "Isoform173669_24"; gene_id "Isoform173669_24.gene"; gene_name "Isoform173669_24";
chr19	Mandalorion	exon	12445807	12447073	.	-	.	transcript_id "Isoform173669_24"; gene_id "Isoform173669_24.gene"; gene_name "Isoform173669_24";
chr19	Mandalorion	CDS	12446843	12447073	.	-	.	transcript_id "Isoform173669_24"; gene_id "Isoform173669_24.gene"; gene_name "Isoform173669_24";
chr19	Mandalorion	stop_codon	12446840	12446842	.	-	.	transcript_id "Isoform173669_24"; gene_id "Isoform173669_24.gene"; gene_name "Isoform173669_24";
chr19	Mandalorion	exon	12450594	12450683	.	-	.	transcript_id "Isoform173669_24"; gene_id "Isoform173669_24.gene"; gene_name "Isoform173669_24";
chr19	Mandalorion	CDS	12450594	12450683	.	-	.	transcript_id "Isoform173669_24"; gene_id "Isoform173669_24.gene"; gene_name "Isoform173669_24";
chr19	Mandalorion	exon	12455490	12455651	.	-	.	transcript_id "Isoform173669_24"; gene_id "Isoform173669_24.gene"; gene_name "Isoform173669_24";
chr19	Mandalorion	CDS	12455490	12455651	.	-	.	transcript_id "Isoform173669_24"; gene_id "Isoform173669_24.gene"; gene_name "Isoform173669_24";
chr19	Mandalorion	exon	12459438	12459590	.	-	.	transcript_id "Isoform173669_24"; gene_id "Isoform173669_24.gene"; gene_name "Isoform173669_24";
chr19	Mandalorion	CDS	12459438	12459590	.	-	.	transcript_id "Isoform173669_24"; gene_id "Isoform173669_24.gene"; gene_name "Isoform173669_24";
chr19	Mandalorion	exon	12460410	12460471	.	-	.	transcript_id "Isoform173669_24"; gene_id "Isoform173669_24.gene"; gene_name "Isoform173669_24";
chr19	Mandalorion	CDS	12460410	12460471	.	-	.	transcript_id "Isoform173669_24"; gene_id "Isoform173669_24.gene"; gene_name "Isoform173669_24";
chr19	Mandalorion	exon	12462628	12462789	.	-	.	transcript_id "Isoform173669_24"; gene_id "Isoform173669_24.gene"; gene_name "Isoform173669_24";
chr19	Mandalorion	start_codon	12462770	12462772	.	-	.	transcript_id "Isoform173669_24"; gene_id "Isoform173669_24.gene"; gene_name "Isoform173669_24";
chr19	Mandalorion	CDS	12462628	12462772	.	-	.	transcript_id "Isoform173669_24"; gene_id "Isoform173669_24.gene"; gene_name "Isoform173669_24";
chr19	Mandalorion	exon	12463793	12463854	.	-	.	transcript_id "Isoform173669_24"; gene_id "Isoform173669_24.gene"; gene_name "Isoform173669_24";
chr19	Mandalorion	exon	12464008	12464122	.	-	.	transcript_id "Isoform173669_24"; gene_id "Isoform173669_24.gene"; gene_name "Isoform173669_24";
chr19	Mandalorion	transcript	12445807	12464416	.	-	.	transcript_id "Isoform173670_17"; gene_id "Isoform173670_17.gene"; gene_name "Isoform173670_17";
chr19	Mandalorion	exon	12445807	12447073	.	-	.	transcript_id "Isoform173670_17"; gene_id "Isoform173670_17.gene"; gene_name "Isoform173670_17";
chr19	Mandalorion	CDS	12446843	12447073	.	-	.	transcript_id "Isoform173670_17"; gene_id "Isoform173670_17.gene"; gene_name "Isoform173670_17";
chr19	Mandalorion	stop_codon	12446840	12446842	.	-	.	transcript_id "Isoform173670_17"; gene_id "Isoform173670_17.gene"; gene_name "Isoform173670_17";
chr19	Mandalorion	exon	12450594	12450683	.	-	.	transcript_id "Isoform173670_17"; gene_id "Isoform173670_17.gene"; gene_name "Isoform173670_17";
chr19	Mandalorion	CDS	12450594	12450683	.	-	.	transcript_id "Isoform173670_17"; gene_id "Isoform173670_17.gene"; gene_name "Isoform173670_17";
chr19	Mandalorion	exon	12455490	12455651	.	-	.	transcript_id "Isoform173670_17"; gene_id "Isoform173670_17.gene"; gene_name "Isoform173670_17";
chr19	Mandalorion	CDS	12455490	12455651	.	-	.	transcript_id "Isoform173670_17"; gene_id "Isoform173670_17.gene"; gene_name "Isoform173670_17";
chr19	Mandalorion	exon	12459438	12459590	.	-	.	transcript_id "Isoform173670_17"; gene_id "Isoform173670_17.gene"; gene_name "Isoform173670_17";
chr19	Mandalorion	CDS	12459438	12459590	.	-	.	transcript_id "Isoform173670_17"; gene_id "Isoform173670_17.gene"; gene_name "Isoform173670_17";
chr19	Mandalorion	exon	12460410	12460471	.	-	.	transcript_id "Isoform173670_17"; gene_id "Isoform173670_17.gene"; gene_name "Isoform173670_17";
chr19	Mandalorion	CDS	12460410	12460471	.	-	.	transcript_id "Isoform173670_17"; gene_id "Isoform173670_17.gene"; gene_name "Isoform173670_17";
chr19	Mandalorion	exon	12462628	12462789	.	-	.	transcript_id "Isoform173670_17"; gene_id "Isoform173670_17.gene"; gene_name "Isoform173670_17";
chr19	Mandalorion	CDS	12462628	12462789	.	-	.	transcript_id "Isoform173670_17"; gene_id "Isoform173670_17.gene"; gene_name "Isoform173670_17";
chr19	Mandalorion	exon	12463793	12463854	.	-	.	transcript_id "Isoform173670_17"; gene_id "Isoform173670_17.gene"; gene_name "Isoform173670_17";
chr19	Mandalorion	CDS	12463793	12463854	.	-	.	transcript_id "Isoform173670_17"; gene_id "Isoform173670_17.gene"; gene_name "Isoform173670_17";
chr19	Mandalorion	exon	12464344	12464416	.	-	.	transcript_id "Isoform173670_17"; gene_id "Isoform173670_17.gene"; gene_name "Isoform173670_17";
chr19	Mandalorion	start_codon	12464394	12464396	.	-	.	transcript_id "Isoform173670_17"; gene_id "Isoform173670_17.gene"; gene_name "Isoform173670_17";
chr19	Mandalorion	CDS	12464344	12464396	.	-	.	transcript_id "Isoform173670_17"; gene_id "Isoform173670_17.gene"; gene_name "Isoform173670_17";
chr19	Mandalorion	transcript	12445807	12464360	.	-	.	transcript_id "Isoform173671_6"; gene_id "Isoform173671_6.gene"; gene_name "Isoform173671_6";
chr19	Mandalorion	exon	12445807	12447073	.	-	.	transcript_id "Isoform173671_6"; gene_id "Isoform173671_6.gene"; gene_name "Isoform173671_6";
chr19	Mandalorion	CDS	12446843	12447073	.	-	.	transcript_id "Isoform173671_6"; gene_id "Isoform173671_6.gene"; gene_name "Isoform173671_6";
chr19	Mandalorion	stop_codon	12446840	12446842	.	-	.	transcript_id "Isoform173671_6"; gene_id "Isoform173671_6.gene"; gene_name "Isoform173671_6";
chr19	Mandalorion	exon	12450594	12450683	.	-	.	transcript_id "Isoform173671_6"; gene_id "Isoform173671_6.gene"; gene_name "Isoform173671_6";
chr19	Mandalorion	CDS	12450594	12450683	.	-	.	transcript_id "Isoform173671_6"; gene_id "Isoform173671_6.gene"; gene_name "Isoform173671_6";
chr19	Mandalorion	exon	12455490	12455651	.	-	.	transcript_id "Isoform173671_6"; gene_id "Isoform173671_6.gene"; gene_name "Isoform173671_6";
chr19	Mandalorion	CDS	12455490	12455651	.	-	.	transcript_id "Isoform173671_6"; gene_id "Isoform173671_6.gene"; gene_name "Isoform173671_6";
chr19	Mandalorion	exon	12459438	12459590	.	-	.	transcript_id "Isoform173671_6"; gene_id "Isoform173671_6.gene"; gene_name "Isoform173671_6";
chr19	Mandalorion	CDS	12459438	12459590	.	-	.	transcript_id "Isoform173671_6"; gene_id "Isoform173671_6.gene"; gene_name "Isoform173671_6";
chr19	Mandalorion	exon	12460410	12460471	.	-	.	transcript_id "Isoform173671_6"; gene_id "Isoform173671_6.gene"; gene_name "Isoform173671_6";
chr19	Mandalorion	CDS	12460410	12460471	.	-	.	transcript_id "Isoform173671_6"; gene_id "Isoform173671_6.gene"; gene_name "Isoform173671_6";
chr19	Mandalorion	exon	12462628	12462789	.	-	.	transcript_id "Isoform173671_6"; gene_id "Isoform173671_6.gene"; gene_name "Isoform173671_6";
chr19	Mandalorion	start_codon	12462770	12462772	.	-	.	transcript_id "Isoform173671_6"; gene_id "Isoform173671_6.gene"; gene_name "Isoform173671_6";
chr19	Mandalorion	CDS	12462628	12462772	.	-	.	transcript_id "Isoform173671_6"; gene_id "Isoform173671_6.gene"; gene_name "Isoform173671_6";
chr19	Mandalorion	exon	12463793	12463854	.	-	.	transcript_id "Isoform173671_6"; gene_id "Isoform173671_6.gene"; gene_name "Isoform173671_6";
chr19	Mandalorion	exon	12464136	12464360	.	-	.	transcript_id "Isoform173671_6"; gene_id "Isoform173671_6.gene"; gene_name "Isoform173671_6";
chr19	Mandalorion	transcript	12445807	12464423	.	-	.	transcript_id "Isoform173672_6"; gene_id "Isoform173672_6.gene"; gene_name "Isoform173672_6";
chr19	Mandalorion	exon	12445807	12447073	.	-	.	transcript_id "Isoform173672_6"; gene_id "Isoform173672_6.gene"; gene_name "Isoform173672_6";
chr19	Mandalorion	CDS	12446843	12447073	.	-	.	transcript_id "Isoform173672_6"; gene_id "Isoform173672_6.gene"; gene_name "Isoform173672_6";
chr19	Mandalorion	stop_codon	12446840	12446842	.	-	.	transcript_id "Isoform173672_6"; gene_id "Isoform173672_6.gene"; gene_name "Isoform173672_6";
chr19	Mandalorion	exon	12450594	12450683	.	-	.	transcript_id "Isoform173672_6"; gene_id "Isoform173672_6.gene"; gene_name "Isoform173672_6";
chr19	Mandalorion	CDS	12450594	12450683	.	-	.	transcript_id "Isoform173672_6"; gene_id "Isoform173672_6.gene"; gene_name "Isoform173672_6";
chr19	Mandalorion	exon	12455490	12455651	.	-	.	transcript_id "Isoform173672_6"; gene_id "Isoform173672_6.gene"; gene_name "Isoform173672_6";
chr19	Mandalorion	CDS	12455490	12455651	.	-	.	transcript_id "Isoform173672_6"; gene_id "Isoform173672_6.gene"; gene_name "Isoform173672_6";
chr19	Mandalorion	exon	12459438	12459590	.	-	.	transcript_id "Isoform173672_6"; gene_id "Isoform173672_6.gene"; gene_name "Isoform173672_6";
chr19	Mandalorion	CDS	12459438	12459590	.	-	.	transcript_id "Isoform173672_6"; gene_id "Isoform173672_6.gene"; gene_name "Isoform173672_6";
chr19	Mandalorion	exon	12460410	12460471	.	-	.	transcript_id "Isoform173672_6"; gene_id "Isoform173672_6.gene"; gene_name "Isoform173672_6";
chr19	Mandalorion	CDS	12460410	12460471	.	-	.	transcript_id "Isoform173672_6"; gene_id "Isoform173672_6.gene"; gene_name "Isoform173672_6";
chr19	Mandalorion	exon	12462628	12462789	.	-	.	transcript_id "Isoform173672_6"; gene_id "Isoform173672_6.gene"; gene_name "Isoform173672_6";
chr19	Mandalorion	start_codon	12462770	12462772	.	-	.	transcript_id "Isoform173672_6"; gene_id "Isoform173672_6.gene"; gene_name "Isoform173672_6";
chr19	Mandalorion	CDS	12462628	12462772	.	-	.	transcript_id "Isoform173672_6"; gene_id "Isoform173672_6.gene"; gene_name "Isoform173672_6";
chr19	Mandalorion	exon	12463793	12463854	.	-	.	transcript_id "Isoform173672_6"; gene_id "Isoform173672_6.gene"; gene_name "Isoform173672_6";
chr19	Mandalorion	exon	12464136	12464423	.	-	.	transcript_id "Isoform173672_6"; gene_id "Isoform173672_6.gene"; gene_name "Isoform173672_6";
chr19	Mandalorion	transcript	12445808	12464074	.	-	.	transcript_id "Isoform173675_6"; gene_id "Isoform173675_6.gene"; gene_name "Isoform173675_6";
chr19	Mandalorion	exon	12445808	12447073	.	-	.	transcript_id "Isoform173675_6"; gene_id "Isoform173675_6.gene"; gene_name "Isoform173675_6";
chr19	Mandalorion	CDS	12446843	12447073	.	-	.	transcript_id "Isoform173675_6"; gene_id "Isoform173675_6.gene"; gene_name "Isoform173675_6";
chr19	Mandalorion	stop_codon	12446840	12446842	.	-	.	transcript_id "Isoform173675_6"; gene_id "Isoform173675_6.gene"; gene_name "Isoform173675_6";
chr19	Mandalorion	exon	12450594	12450683	.	-	.	transcript_id "Isoform173675_6"; gene_id "Isoform173675_6.gene"; gene_name "Isoform173675_6";
chr19	Mandalorion	CDS	12450594	12450683	.	-	.	transcript_id "Isoform173675_6"; gene_id "Isoform173675_6.gene"; gene_name "Isoform173675_6";
chr19	Mandalorion	exon	12455490	12455651	.	-	.	transcript_id "Isoform173675_6"; gene_id "Isoform173675_6.gene"; gene_name "Isoform173675_6";
chr19	Mandalorion	CDS	12455490	12455651	.	-	.	transcript_id "Isoform173675_6"; gene_id "Isoform173675_6.gene"; gene_name "Isoform173675_6";
chr19	Mandalorion	exon	12459438	12459590	.	-	.	transcript_id "Isoform173675_6"; gene_id "Isoform173675_6.gene"; gene_name "Isoform173675_6";
chr19	Mandalorion	CDS	12459438	12459590	.	-	.	transcript_id "Isoform173675_6"; gene_id "Isoform173675_6.gene"; gene_name "Isoform173675_6";
chr19	Mandalorion	exon	12460410	12460471	.	-	.	transcript_id "Isoform173675_6"; gene_id "Isoform173675_6.gene"; gene_name "Isoform173675_6";
chr19	Mandalorion	CDS	12460410	12460471	.	-	.	transcript_id "Isoform173675_6"; gene_id "Isoform173675_6.gene"; gene_name "Isoform173675_6";
chr19	Mandalorion	exon	12462628	12462789	.	-	.	transcript_id "Isoform173675_6"; gene_id "Isoform173675_6.gene"; gene_name "Isoform173675_6";
chr19	Mandalorion	start_codon	12462770	12462772	.	-	.	transcript_id "Isoform173675_6"; gene_id "Isoform173675_6.gene"; gene_name "Isoform173675_6";
chr19	Mandalorion	CDS	12462628	12462772	.	-	.	transcript_id "Isoform173675_6"; gene_id "Isoform173675_6.gene"; gene_name "Isoform173675_6";
chr19	Mandalorion	exon	12463793	12463854	.	-	.	transcript_id "Isoform173675_6"; gene_id "Isoform173675_6.gene"; gene_name "Isoform173675_6";
chr19	Mandalorion	exon	12463925	12464074	.	-	.	transcript_id "Isoform173675_6"; gene_id "Isoform173675_6.gene"; gene_name "Isoform173675_6";
chr19	Mandalorion	transcript	12445807	12479503	.	-	.	transcript_id "Isoform173679_16"; gene_id "Isoform173679_16.gene"; gene_name "Isoform173679_16";
chr19	Mandalorion	exon	12445807	12447073	.	-	.	transcript_id "Isoform173679_16"; gene_id "Isoform173679_16.gene"; gene_name "Isoform173679_16";
chr19	Mandalorion	CDS	12446843	12447073	.	-	.	transcript_id "Isoform173679_16"; gene_id "Isoform173679_16.gene"; gene_name "Isoform173679_16";
chr19	Mandalorion	stop_codon	12446840	12446842	.	-	.	transcript_id "Isoform173679_16"; gene_id "Isoform173679_16.gene"; gene_name "Isoform173679_16";
chr19	Mandalorion	exon	12450594	12450683	.	-	.	transcript_id "Isoform173679_16"; gene_id "Isoform173679_16.gene"; gene_name "Isoform173679_16";
chr19	Mandalorion	CDS	12450594	12450683	.	-	.	transcript_id "Isoform173679_16"; gene_id "Isoform173679_16.gene"; gene_name "Isoform173679_16";
chr19	Mandalorion	exon	12455490	12455651	.	-	.	transcript_id "Isoform173679_16"; gene_id "Isoform173679_16.gene"; gene_name "Isoform173679_16";
chr19	Mandalorion	CDS	12455490	12455651	.	-	.	transcript_id "Isoform173679_16"; gene_id "Isoform173679_16.gene"; gene_name "Isoform173679_16";
chr19	Mandalorion	exon	12459438	12459590	.	-	.	transcript_id "Isoform173679_16"; gene_id "Isoform173679_16.gene"; gene_name "Isoform173679_16";
chr19	Mandalorion	CDS	12459438	12459590	.	-	.	transcript_id "Isoform173679_16"; gene_id "Isoform173679_16.gene"; gene_name "Isoform173679_16";
chr19	Mandalorion	exon	12460410	12460471	.	-	.	transcript_id "Isoform173679_16"; gene_id "Isoform173679_16.gene"; gene_name "Isoform173679_16";
chr19	Mandalorion	CDS	12460410	12460471	.	-	.	transcript_id "Isoform173679_16"; gene_id "Isoform173679_16.gene"; gene_name "Isoform173679_16";
chr19	Mandalorion	exon	12462628	12462789	.	-	.	transcript_id "Isoform173679_16"; gene_id "Isoform173679_16.gene"; gene_name "Isoform173679_16";
chr19	Mandalorion	CDS	12462628	12462789	.	-	.	transcript_id "Isoform173679_16"; gene_id "Isoform173679_16.gene"; gene_name "Isoform173679_16";
chr19	Mandalorion	exon	12463793	12463854	.	-	.	transcript_id "Isoform173679_16"; gene_id "Isoform173679_16.gene"; gene_name "Isoform173679_16";
chr19	Mandalorion	CDS	12463793	12463854	.	-	.	transcript_id "Isoform173679_16"; gene_id "Isoform173679_16.gene"; gene_name "Isoform173679_16";
chr19	Mandalorion	exon	12469200	12469914	.	-	.	transcript_id "Isoform173679_16"; gene_id "Isoform173679_16.gene"; gene_name "Isoform173679_16";
chr19	Mandalorion	start_codon	12469805	12469807	.	-	.	transcript_id "Isoform173679_16"; gene_id "Isoform173679_16.gene"; gene_name "Isoform173679_16";
chr19	Mandalorion	CDS	12469200	12469807	.	-	.	transcript_id "Isoform173679_16"; gene_id "Isoform173679_16.gene"; gene_name "Isoform173679_16";
chr19	Mandalorion	exon	12479468	12479503	.	-	.	transcript_id "Isoform173679_16"; gene_id "Isoform173679_16.gene"; gene_name "Isoform173679_16";
chr19	Mandalorion	transcript	12443699	12478988	.	-	.	transcript_id "Isoform173680_7"; gene_id "Isoform173680_7.gene"; gene_name "Isoform173680_7";
chr19	Mandalorion	exon	12443699	12447073	.	-	.	transcript_id "Isoform173680_7"; gene_id "Isoform173680_7.gene"; gene_name "Isoform173680_7";
chr19	Mandalorion	CDS	12446843	12447073	.	-	.	transcript_id "Isoform173680_7"; gene_id "Isoform173680_7.gene"; gene_name "Isoform173680_7";
chr19	Mandalorion	stop_codon	12446840	12446842	.	-	.	transcript_id "Isoform173680_7"; gene_id "Isoform173680_7.gene"; gene_name "Isoform173680_7";
chr19	Mandalorion	exon	12450594	12450683	.	-	.	transcript_id "Isoform173680_7"; gene_id "Isoform173680_7.gene"; gene_name "Isoform173680_7";
chr19	Mandalorion	CDS	12450594	12450683	.	-	.	transcript_id "Isoform173680_7"; gene_id "Isoform173680_7.gene"; gene_name "Isoform173680_7";
chr19	Mandalorion	exon	12455490	12455651	.	-	.	transcript_id "Isoform173680_7"; gene_id "Isoform173680_7.gene"; gene_name "Isoform173680_7";
chr19	Mandalorion	CDS	12455490	12455651	.	-	.	transcript_id "Isoform173680_7"; gene_id "Isoform173680_7.gene"; gene_name "Isoform173680_7";
chr19	Mandalorion	exon	12459438	12459590	.	-	.	transcript_id "Isoform173680_7"; gene_id "Isoform173680_7.gene"; gene_name "Isoform173680_7";
chr19	Mandalorion	CDS	12459438	12459590	.	-	.	transcript_id "Isoform173680_7"; gene_id "Isoform173680_7.gene"; gene_name "Isoform173680_7";
chr19	Mandalorion	exon	12460410	12460471	.	-	.	transcript_id "Isoform173680_7"; gene_id "Isoform173680_7.gene"; gene_name "Isoform173680_7";
chr19	Mandalorion	CDS	12460410	12460471	.	-	.	transcript_id "Isoform173680_7"; gene_id "Isoform173680_7.gene"; gene_name "Isoform173680_7";
chr19	Mandalorion	exon	12462628	12462789	.	-	.	transcript_id "Isoform173680_7"; gene_id "Isoform173680_7.gene"; gene_name "Isoform173680_7";
chr19	Mandalorion	CDS	12462628	12462789	.	-	.	transcript_id "Isoform173680_7"; gene_id "Isoform173680_7.gene"; gene_name "Isoform173680_7";
chr19	Mandalorion	exon	12463793	12463854	.	-	.	transcript_id "Isoform173680_7"; gene_id "Isoform173680_7.gene"; gene_name "Isoform173680_7";
chr19	Mandalorion	CDS	12463793	12463854	.	-	.	transcript_id "Isoform173680_7"; gene_id "Isoform173680_7.gene"; gene_name "Isoform173680_7";
chr19	Mandalorion	exon	12469200	12469914	.	-	.	transcript_id "Isoform173680_7"; gene_id "Isoform173680_7.gene"; gene_name "Isoform173680_7";
chr19	Mandalorion	CDS	12469200	12469914	.	-	.	transcript_id "Isoform173680_7"; gene_id "Isoform173680_7.gene"; gene_name "Isoform173680_7";
chr19	Mandalorion	exon	12478371	12478988	.	-	.	transcript_id "Isoform173680_7"; gene_id "Isoform173680_7.gene"; gene_name "Isoform173680_7";
chr19	Mandalorion	start_codon	12478579	12478581	.	-	.	transcript_id "Isoform173680_7"; gene_id "Isoform173680_7.gene"; gene_name "Isoform173680_7";
chr19	Mandalorion	CDS	12478371	12478581	.	-	.	transcript_id "Isoform173680_7"; gene_id "Isoform173680_7.gene"; gene_name "Isoform173680_7";
chr19	Mandalorion	transcript	12443702	12479476	.	-	.	transcript_id "Isoform173682_7"; gene_id "Isoform173682_7.gene"; gene_name "Isoform173682_7";
chr19	Mandalorion	exon	12443702	12447073	.	-	.	transcript_id "Isoform173682_7"; gene_id "Isoform173682_7.gene"; gene_name "Isoform173682_7";
chr19	Mandalorion	CDS	12446843	12447073	.	-	.	transcript_id "Isoform173682_7"; gene_id "Isoform173682_7.gene"; gene_name "Isoform173682_7";
chr19	Mandalorion	stop_codon	12446840	12446842	.	-	.	transcript_id "Isoform173682_7"; gene_id "Isoform173682_7.gene"; gene_name "Isoform173682_7";
chr19	Mandalorion	exon	12450594	12450683	.	-	.	transcript_id "Isoform173682_7"; gene_id "Isoform173682_7.gene"; gene_name "Isoform173682_7";
chr19	Mandalorion	CDS	12450594	12450683	.	-	.	transcript_id "Isoform173682_7"; gene_id "Isoform173682_7.gene"; gene_name "Isoform173682_7";
chr19	Mandalorion	exon	12455490	12455651	.	-	.	transcript_id "Isoform173682_7"; gene_id "Isoform173682_7.gene"; gene_name "Isoform173682_7";
chr19	Mandalorion	CDS	12455490	12455651	.	-	.	transcript_id "Isoform173682_7"; gene_id "Isoform173682_7.gene"; gene_name "Isoform173682_7";
chr19	Mandalorion	exon	12459438	12459590	.	-	.	transcript_id "Isoform173682_7"; gene_id "Isoform173682_7.gene"; gene_name "Isoform173682_7";
chr19	Mandalorion	CDS	12459438	12459590	.	-	.	transcript_id "Isoform173682_7"; gene_id "Isoform173682_7.gene"; gene_name "Isoform173682_7";
chr19	Mandalorion	exon	12460410	12460471	.	-	.	transcript_id "Isoform173682_7"; gene_id "Isoform173682_7.gene"; gene_name "Isoform173682_7";
chr19	Mandalorion	CDS	12460410	12460471	.	-	.	transcript_id "Isoform173682_7"; gene_id "Isoform173682_7.gene"; gene_name "Isoform173682_7";
chr19	Mandalorion	exon	12462628	12462789	.	-	.	transcript_id "Isoform173682_7"; gene_id "Isoform173682_7.gene"; gene_name "Isoform173682_7";
chr19	Mandalorion	CDS	12462628	12462789	.	-	.	transcript_id "Isoform173682_7"; gene_id "Isoform173682_7.gene"; gene_name "Isoform173682_7";
chr19	Mandalorion	exon	12463793	12463854	.	-	.	transcript_id "Isoform173682_7"; gene_id "Isoform173682_7.gene"; gene_name "Isoform173682_7";
chr19	Mandalorion	CDS	12463793	12463854	.	-	.	transcript_id "Isoform173682_7"; gene_id "Isoform173682_7.gene"; gene_name "Isoform173682_7";
chr19	Mandalorion	exon	12469200	12469914	.	-	.	transcript_id "Isoform173682_7"; gene_id "Isoform173682_7.gene"; gene_name "Isoform173682_7";
chr19	Mandalorion	CDS	12469200	12469914	.	-	.	transcript_id "Isoform173682_7"; gene_id "Isoform173682_7.gene"; gene_name "Isoform173682_7";
chr19	Mandalorion	exon	12478371	12479476	.	-	.	transcript_id "Isoform173682_7"; gene_id "Isoform173682_7.gene"; gene_name "Isoform173682_7";
chr19	Mandalorion	start_codon	12478579	12478581	.	-	.	transcript_id "Isoform173682_7"; gene_id "Isoform173682_7.gene"; gene_name "Isoform173682_7";
chr19	Mandalorion	CDS	12478371	12478581	.	-	.	transcript_id "Isoform173682_7"; gene_id "Isoform173682_7.gene"; gene_name "Isoform173682_7";
chr19	Mandalorion	transcript	12445807	12479455	.	-	.	transcript_id "Isoform173684_22"; gene_id "Isoform173684_22.gene"; gene_name "Isoform173684_22";
chr19	Mandalorion	exon	12445807	12447073	.	-	.	transcript_id "Isoform173684_22"; gene_id "Isoform173684_22.gene"; gene_name "Isoform173684_22";
chr19	Mandalorion	CDS	12446843	12447073	.	-	.	transcript_id "Isoform173684_22"; gene_id "Isoform173684_22.gene"; gene_name "Isoform173684_22";
chr19	Mandalorion	stop_codon	12446840	12446842	.	-	.	transcript_id "Isoform173684_22"; gene_id "Isoform173684_22.gene"; gene_name "Isoform173684_22";
chr19	Mandalorion	exon	12450594	12450683	.	-	.	transcript_id "Isoform173684_22"; gene_id "Isoform173684_22.gene"; gene_name "Isoform173684_22";
chr19	Mandalorion	CDS	12450594	12450683	.	-	.	transcript_id "Isoform173684_22"; gene_id "Isoform173684_22.gene"; gene_name "Isoform173684_22";
chr19	Mandalorion	exon	12455490	12455651	.	-	.	transcript_id "Isoform173684_22"; gene_id "Isoform173684_22.gene"; gene_name "Isoform173684_22";
chr19	Mandalorion	CDS	12455490	12455651	.	-	.	transcript_id "Isoform173684_22"; gene_id "Isoform173684_22.gene"; gene_name "Isoform173684_22";
chr19	Mandalorion	exon	12459438	12459590	.	-	.	transcript_id "Isoform173684_22"; gene_id "Isoform173684_22.gene"; gene_name "Isoform173684_22";
chr19	Mandalorion	CDS	12459438	12459590	.	-	.	transcript_id "Isoform173684_22"; gene_id "Isoform173684_22.gene"; gene_name "Isoform173684_22";
chr19	Mandalorion	exon	12460410	12460471	.	-	.	transcript_id "Isoform173684_22"; gene_id "Isoform173684_22.gene"; gene_name "Isoform173684_22";
chr19	Mandalorion	CDS	12460410	12460471	.	-	.	transcript_id "Isoform173684_22"; gene_id "Isoform173684_22.gene"; gene_name "Isoform173684_22";
chr19	Mandalorion	exon	12462628	12462789	.	-	.	transcript_id "Isoform173684_22"; gene_id "Isoform173684_22.gene"; gene_name "Isoform173684_22";
chr19	Mandalorion	CDS	12462628	12462789	.	-	.	transcript_id "Isoform173684_22"; gene_id "Isoform173684_22.gene"; gene_name "Isoform173684_22";
chr19	Mandalorion	exon	12463793	12463854	.	-	.	transcript_id "Isoform173684_22"; gene_id "Isoform173684_22.gene"; gene_name "Isoform173684_22";
chr19	Mandalorion	CDS	12463793	12463854	.	-	.	transcript_id "Isoform173684_22"; gene_id "Isoform173684_22.gene"; gene_name "Isoform173684_22";
chr19	Mandalorion	exon	12469200	12469914	.	-	.	transcript_id "Isoform173684_22"; gene_id "Isoform173684_22.gene"; gene_name "Isoform173684_22";
chr19	Mandalorion	CDS	12469200	12469914	.	-	.	transcript_id "Isoform173684_22"; gene_id "Isoform173684_22.gene"; gene_name "Isoform173684_22";
chr19	Mandalorion	exon	12478371	12479455	.	-	.	transcript_id "Isoform173684_22"; gene_id "Isoform173684_22.gene"; gene_name "Isoform173684_22";
chr19	Mandalorion	start_codon	12478579	12478581	.	-	.	transcript_id "Isoform173684_22"; gene_id "Isoform173684_22.gene"; gene_name "Isoform173684_22";
chr19	Mandalorion	CDS	12478371	12478581	.	-	.	transcript_id "Isoform173684_22"; gene_id "Isoform173684_22.gene"; gene_name "Isoform173684_22";
chr19	Mandalorion	transcript	12445807	12478951	.	-	.	transcript_id "Isoform173686_50"; gene_id "Isoform173686_50.gene"; gene_name "Isoform173686_50";
chr19	Mandalorion	exon	12445807	12447073	.	-	.	transcript_id "Isoform173686_50"; gene_id "Isoform173686_50.gene"; gene_name "Isoform173686_50";
chr19	Mandalorion	CDS	12446843	12447073	.	-	.	transcript_id "Isoform173686_50"; gene_id "Isoform173686_50.gene"; gene_name "Isoform173686_50";
chr19	Mandalorion	stop_codon	12446840	12446842	.	-	.	transcript_id "Isoform173686_50"; gene_id "Isoform173686_50.gene"; gene_name "Isoform173686_50";
chr19	Mandalorion	exon	12450594	12450683	.	-	.	transcript_id "Isoform173686_50"; gene_id "Isoform173686_50.gene"; gene_name "Isoform173686_50";
chr19	Mandalorion	CDS	12450594	12450683	.	-	.	transcript_id "Isoform173686_50"; gene_id "Isoform173686_50.gene"; gene_name "Isoform173686_50";
chr19	Mandalorion	exon	12455490	12455651	.	-	.	transcript_id "Isoform173686_50"; gene_id "Isoform173686_50.gene"; gene_name "Isoform173686_50";
chr19	Mandalorion	CDS	12455490	12455651	.	-	.	transcript_id "Isoform173686_50"; gene_id "Isoform173686_50.gene"; gene_name "Isoform173686_50";
chr19	Mandalorion	exon	12459438	12459590	.	-	.	transcript_id "Isoform173686_50"; gene_id "Isoform173686_50.gene"; gene_name "Isoform173686_50";
chr19	Mandalorion	CDS	12459438	12459590	.	-	.	transcript_id "Isoform173686_50"; gene_id "Isoform173686_50.gene"; gene_name "Isoform173686_50";
chr19	Mandalorion	exon	12460410	12460471	.	-	.	transcript_id "Isoform173686_50"; gene_id "Isoform173686_50.gene"; gene_name "Isoform173686_50";
chr19	Mandalorion	CDS	12460410	12460471	.	-	.	transcript_id "Isoform173686_50"; gene_id "Isoform173686_50.gene"; gene_name "Isoform173686_50";
chr19	Mandalorion	exon	12462628	12462789	.	-	.	transcript_id "Isoform173686_50"; gene_id "Isoform173686_50.gene"; gene_name "Isoform173686_50";
chr19	Mandalorion	CDS	12462628	12462789	.	-	.	transcript_id "Isoform173686_50"; gene_id "Isoform173686_50.gene"; gene_name "Isoform173686_50";
chr19	Mandalorion	exon	12463793	12463854	.	-	.	transcript_id "Isoform173686_50"; gene_id "Isoform173686_50.gene"; gene_name "Isoform173686_50";
chr19	Mandalorion	CDS	12463793	12463854	.	-	.	transcript_id "Isoform173686_50"; gene_id "Isoform173686_50.gene"; gene_name "Isoform173686_50";
chr19	Mandalorion	exon	12469200	12469914	.	-	.	transcript_id "Isoform173686_50"; gene_id "Isoform173686_50.gene"; gene_name "Isoform173686_50";
chr19	Mandalorion	CDS	12469200	12469914	.	-	.	transcript_id "Isoform173686_50"; gene_id "Isoform173686_50.gene"; gene_name "Isoform173686_50";
chr19	Mandalorion	exon	12478371	12478951	.	-	.	transcript_id "Isoform173686_50"; gene_id "Isoform173686_50.gene"; gene_name "Isoform173686_50";
chr19	Mandalorion	start_codon	12478579	12478581	.	-	.	transcript_id "Isoform173686_50"; gene_id "Isoform173686_50.gene"; gene_name "Isoform173686_50";
chr19	Mandalorion	CDS	12478371	12478581	.	-	.	transcript_id "Isoform173686_50"; gene_id "Isoform173686_50.gene"; gene_name "Isoform173686_50";
chr19	Mandalorion	transcript	12445808	12478983	.	-	.	transcript_id "Isoform173687_34"; gene_id "Isoform173687_34.gene"; gene_name "Isoform173687_34";
chr19	Mandalorion	exon	12445808	12447073	.	-	.	transcript_id "Isoform173687_34"; gene_id "Isoform173687_34.gene"; gene_name "Isoform173687_34";
chr19	Mandalorion	CDS	12446843	12447073	.	-	.	transcript_id "Isoform173687_34"; gene_id "Isoform173687_34.gene"; gene_name "Isoform173687_34";
chr19	Mandalorion	stop_codon	12446840	12446842	.	-	.	transcript_id "Isoform173687_34"; gene_id "Isoform173687_34.gene"; gene_name "Isoform173687_34";
chr19	Mandalorion	exon	12450594	12450683	.	-	.	transcript_id "Isoform173687_34"; gene_id "Isoform173687_34.gene"; gene_name "Isoform173687_34";
chr19	Mandalorion	CDS	12450594	12450683	.	-	.	transcript_id "Isoform173687_34"; gene_id "Isoform173687_34.gene"; gene_name "Isoform173687_34";
chr19	Mandalorion	exon	12455490	12455651	.	-	.	transcript_id "Isoform173687_34"; gene_id "Isoform173687_34.gene"; gene_name "Isoform173687_34";
chr19	Mandalorion	CDS	12455490	12455651	.	-	.	transcript_id "Isoform173687_34"; gene_id "Isoform173687_34.gene"; gene_name "Isoform173687_34";
chr19	Mandalorion	exon	12459438	12459590	.	-	.	transcript_id "Isoform173687_34"; gene_id "Isoform173687_34.gene"; gene_name "Isoform173687_34";
chr19	Mandalorion	CDS	12459438	12459590	.	-	.	transcript_id "Isoform173687_34"; gene_id "Isoform173687_34.gene"; gene_name "Isoform173687_34";
chr19	Mandalorion	exon	12460410	12460471	.	-	.	transcript_id "Isoform173687_34"; gene_id "Isoform173687_34.gene"; gene_name "Isoform173687_34";
chr19	Mandalorion	CDS	12460410	12460471	.	-	.	transcript_id "Isoform173687_34"; gene_id "Isoform173687_34.gene"; gene_name "Isoform173687_34";
chr19	Mandalorion	exon	12462628	12462789	.	-	.	transcript_id "Isoform173687_34"; gene_id "Isoform173687_34.gene"; gene_name "Isoform173687_34";
chr19	Mandalorion	CDS	12462628	12462789	.	-	.	transcript_id "Isoform173687_34"; gene_id "Isoform173687_34.gene"; gene_name "Isoform173687_34";
chr19	Mandalorion	exon	12463793	12463854	.	-	.	transcript_id "Isoform173687_34"; gene_id "Isoform173687_34.gene"; gene_name "Isoform173687_34";
chr19	Mandalorion	CDS	12463793	12463854	.	-	.	transcript_id "Isoform173687_34"; gene_id "Isoform173687_34.gene"; gene_name "Isoform173687_34";
chr19	Mandalorion	exon	12469200	12469914	.	-	.	transcript_id "Isoform173687_34"; gene_id "Isoform173687_34.gene"; gene_name "Isoform173687_34";
chr19	Mandalorion	CDS	12469200	12469914	.	-	.	transcript_id "Isoform173687_34"; gene_id "Isoform173687_34.gene"; gene_name "Isoform173687_34";
chr19	Mandalorion	exon	12478371	12478983	.	-	.	transcript_id "Isoform173687_34"; gene_id "Isoform173687_34.gene"; gene_name "Isoform173687_34";
chr19	Mandalorion	start_codon	12478579	12478581	.	-	.	transcript_id "Isoform173687_34"; gene_id "Isoform173687_34.gene"; gene_name "Isoform173687_34";
chr19	Mandalorion	CDS	12478371	12478581	.	-	.	transcript_id "Isoform173687_34"; gene_id "Isoform173687_34.gene"; gene_name "Isoform173687_34";
chr19	Mandalorion	transcript	12443698	12464423	.	-	.	transcript_id "Isoform173694_5"; gene_id "Isoform173694_5.gene"; gene_name "Isoform173694_5";
chr19	Mandalorion	exon	12443698	12447073	.	-	.	transcript_id "Isoform173694_5"; gene_id "Isoform173694_5.gene"; gene_name "Isoform173694_5";
chr19	Mandalorion	CDS	12446843	12447073	.	-	.	transcript_id "Isoform173694_5"; gene_id "Isoform173694_5.gene"; gene_name "Isoform173694_5";
chr19	Mandalorion	stop_codon	12446840	12446842	.	-	.	transcript_id "Isoform173694_5"; gene_id "Isoform173694_5.gene"; gene_name "Isoform173694_5";
chr19	Mandalorion	exon	12450594	12450683	.	-	.	transcript_id "Isoform173694_5"; gene_id "Isoform173694_5.gene"; gene_name "Isoform173694_5";
chr19	Mandalorion	CDS	12450594	12450683	.	-	.	transcript_id "Isoform173694_5"; gene_id "Isoform173694_5.gene"; gene_name "Isoform173694_5";
chr19	Mandalorion	exon	12455490	12455651	.	-	.	transcript_id "Isoform173694_5"; gene_id "Isoform173694_5.gene"; gene_name "Isoform173694_5";
chr19	Mandalorion	CDS	12455490	12455651	.	-	.	transcript_id "Isoform173694_5"; gene_id "Isoform173694_5.gene"; gene_name "Isoform173694_5";
chr19	Mandalorion	exon	12459438	12459590	.	-	.	transcript_id "Isoform173694_5"; gene_id "Isoform173694_5.gene"; gene_name "Isoform173694_5";
chr19	Mandalorion	CDS	12459438	12459590	.	-	.	transcript_id "Isoform173694_5"; gene_id "Isoform173694_5.gene"; gene_name "Isoform173694_5";
chr19	Mandalorion	exon	12460410	12460471	.	-	.	transcript_id "Isoform173694_5"; gene_id "Isoform173694_5.gene"; gene_name "Isoform173694_5";
chr19	Mandalorion	CDS	12460410	12460471	.	-	.	transcript_id "Isoform173694_5"; gene_id "Isoform173694_5.gene"; gene_name "Isoform173694_5";
chr19	Mandalorion	exon	12462628	12462789	.	-	.	transcript_id "Isoform173694_5"; gene_id "Isoform173694_5.gene"; gene_name "Isoform173694_5";
chr19	Mandalorion	start_codon	12462770	12462772	.	-	.	transcript_id "Isoform173694_5"; gene_id "Isoform173694_5.gene"; gene_name "Isoform173694_5";
chr19	Mandalorion	CDS	12462628	12462772	.	-	.	transcript_id "Isoform173694_5"; gene_id "Isoform173694_5.gene"; gene_name "Isoform173694_5";
chr19	Mandalorion	exon	12463793	12463854	.	-	.	transcript_id "Isoform173694_5"; gene_id "Isoform173694_5.gene"; gene_name "Isoform173694_5";
chr19	Mandalorion	exon	12464349	12464423	.	-	.	transcript_id "Isoform173694_5"; gene_id "Isoform173694_5.gene"; gene_name "Isoform173694_5";
chr19	Mandalorion	transcript	12445809	12464423	.	-	.	transcript_id "Isoform173695_67"; gene_id "Isoform173695_67.gene"; gene_name "Isoform173695_67";
chr19	Mandalorion	exon	12445809	12447073	.	-	.	transcript_id "Isoform173695_67"; gene_id "Isoform173695_67.gene"; gene_name "Isoform173695_67";
chr19	Mandalorion	CDS	12446843	12447073	.	-	.	transcript_id "Isoform173695_67"; gene_id "Isoform173695_67.gene"; gene_name "Isoform173695_67";
chr19	Mandalorion	stop_codon	12446840	12446842	.	-	.	transcript_id "Isoform173695_67"; gene_id "Isoform173695_67.gene"; gene_name "Isoform173695_67";
chr19	Mandalorion	exon	12450594	12450683	.	-	.	transcript_id "Isoform173695_67"; gene_id "Isoform173695_67.gene"; gene_name "Isoform173695_67";
chr19	Mandalorion	CDS	12450594	12450683	.	-	.	transcript_id "Isoform173695_67"; gene_id "Isoform173695_67.gene"; gene_name "Isoform173695_67";
chr19	Mandalorion	exon	12455490	12455651	.	-	.	transcript_id "Isoform173695_67"; gene_id "Isoform173695_67.gene"; gene_name "Isoform173695_67";
chr19	Mandalorion	CDS	12455490	12455651	.	-	.	transcript_id "Isoform173695_67"; gene_id "Isoform173695_67.gene"; gene_name "Isoform173695_67";
chr19	Mandalorion	exon	12459438	12459590	.	-	.	transcript_id "Isoform173695_67"; gene_id "Isoform173695_67.gene"; gene_name "Isoform173695_67";
chr19	Mandalorion	CDS	12459438	12459590	.	-	.	transcript_id "Isoform173695_67"; gene_id "Isoform173695_67.gene"; gene_name "Isoform173695_67";
chr19	Mandalorion	exon	12460410	12460471	.	-	.	transcript_id "Isoform173695_67"; gene_id "Isoform173695_67.gene"; gene_name "Isoform173695_67";
chr19	Mandalorion	CDS	12460410	12460471	.	-	.	transcript_id "Isoform173695_67"; gene_id "Isoform173695_67.gene"; gene_name "Isoform173695_67";
chr19	Mandalorion	exon	12462628	12462789	.	-	.	transcript_id "Isoform173695_67"; gene_id "Isoform173695_67.gene"; gene_name "Isoform173695_67";
chr19	Mandalorion	start_codon	12462770	12462772	.	-	.	transcript_id "Isoform173695_67"; gene_id "Isoform173695_67.gene"; gene_name "Isoform173695_67";
chr19	Mandalorion	CDS	12462628	12462772	.	-	.	transcript_id "Isoform173695_67"; gene_id "Isoform173695_67.gene"; gene_name "Isoform173695_67";
chr19	Mandalorion	exon	12463793	12463854	.	-	.	transcript_id "Isoform173695_67"; gene_id "Isoform173695_67.gene"; gene_name "Isoform173695_67";
chr19	Mandalorion	exon	12464349	12464423	.	-	.	transcript_id "Isoform173695_67"; gene_id "Isoform173695_67.gene"; gene_name "Isoform173695_67";
chr19	Mandalorion	transcript	12467450	12478941	.	-	.	transcript_id "Isoform173701_5"; gene_id "Isoform173701_5.gene"; gene_name "Isoform173701_5";
chr19	Mandalorion	exon	12467450	12469914	.	-	.	transcript_id "Isoform173701_5"; gene_id "Isoform173701_5.gene"; gene_name "Isoform173701_5";
chr19	Mandalorion	CDS	12469199	12469914	.	-	.	transcript_id "Isoform173701_5"; gene_id "Isoform173701_5.gene"; gene_name "Isoform173701_5";
chr19	Mandalorion	stop_codon	12469196	12469198	.	-	.	transcript_id "Isoform173701_5"; gene_id "Isoform173701_5.gene"; gene_name "Isoform173701_5";
chr19	Mandalorion	exon	12478371	12478941	.	-	.	transcript_id "Isoform173701_5"; gene_id "Isoform173701_5.gene"; gene_name "Isoform173701_5";
chr19	Mandalorion	start_codon	12478579	12478581	.	-	.	transcript_id "Isoform173701_5"; gene_id "Isoform173701_5.gene"; gene_name "Isoform173701_5";
chr19	Mandalorion	CDS	12478371	12478581	.	-	.	transcript_id "Isoform173701_5"; gene_id "Isoform173701_5.gene"; gene_name "Isoform173701_5";
chr19	Mandalorion	transcript	12468788	12479470	.	-	.	transcript_id "Isoform173706_11"; gene_id "Isoform173706_11.gene"; gene_name "Isoform173706_11";
chr19	Mandalorion	exon	12468788	12469914	.	-	.	transcript_id "Isoform173706_11"; gene_id "Isoform173706_11.gene"; gene_name "Isoform173706_11";
chr19	Mandalorion	CDS	12469199	12469914	.	-	.	transcript_id "Isoform173706_11"; gene_id "Isoform173706_11.gene"; gene_name "Isoform173706_11";
chr19	Mandalorion	stop_codon	12469196	12469198	.	-	.	transcript_id "Isoform173706_11"; gene_id "Isoform173706_11.gene"; gene_name "Isoform173706_11";
chr19	Mandalorion	exon	12478371	12479470	.	-	.	transcript_id "Isoform173706_11"; gene_id "Isoform173706_11.gene"; gene_name "Isoform173706_11";
chr19	Mandalorion	start_codon	12478579	12478581	.	-	.	transcript_id "Isoform173706_11"; gene_id "Isoform173706_11.gene"; gene_name "Isoform173706_11";
chr19	Mandalorion	CDS	12478371	12478581	.	-	.	transcript_id "Isoform173706_11"; gene_id "Isoform173706_11.gene"; gene_name "Isoform173706_11";
chr19	Mandalorion	transcript	12507443	12573972	.	-	.	transcript_id "Isoform173719_4"; gene_id "Isoform173719_4.gene"; gene_name "Isoform173719_4";
chr19	Mandalorion	exon	12507443	12507827	.	-	.	transcript_id "Isoform173719_4"; gene_id "Isoform173719_4.gene"; gene_name "Isoform173719_4";
chr19	Mandalorion	start_codon	12507780	12507782	.	-	.	transcript_id "Isoform173719_4"; gene_id "Isoform173719_4.gene"; gene_name "Isoform173719_4";
chr19	Mandalorion	CDS	12507447	12507782	.	-	.	transcript_id "Isoform173719_4"; gene_id "Isoform173719_4.gene"; gene_name "Isoform173719_4";
chr19	Mandalorion	stop_codon	12507444	12507446	.	-	.	transcript_id "Isoform173719_4"; gene_id "Isoform173719_4.gene"; gene_name "Isoform173719_4";
chr19	Mandalorion	exon	12509677	12509757	.	-	.	transcript_id "Isoform173719_4"; gene_id "Isoform173719_4.gene"; gene_name "Isoform173719_4";
chr19	Mandalorion	exon	12515753	12515796	.	-	.	transcript_id "Isoform173719_4"; gene_id "Isoform173719_4.gene"; gene_name "Isoform173719_4";
chr19	Mandalorion	exon	12517204	12517308	.	-	.	transcript_id "Isoform173719_4"; gene_id "Isoform173719_4.gene"; gene_name "Isoform173719_4";
chr19	Mandalorion	exon	12563590	12563708	.	-	.	transcript_id "Isoform173719_4"; gene_id "Isoform173719_4.gene"; gene_name "Isoform173719_4";
chr19	Mandalorion	exon	12573302	12573972	.	-	.	transcript_id "Isoform173719_4"; gene_id "Isoform173719_4.gene"; gene_name "Isoform173719_4";
chr19	Mandalorion	transcript	12562911	12573995	.	-	.	transcript_id "Isoform173724_7"; gene_id "Isoform173724_7.gene"; gene_name "Isoform173724_7";
chr19	Mandalorion	exon	12562911	12563708	.	-	.	transcript_id "Isoform173724_7"; gene_id "Isoform173724_7.gene"; gene_name "Isoform173724_7";
chr19	Mandalorion	exon	12573302	12573995	.	-	.	transcript_id "Isoform173724_7"; gene_id "Isoform173724_7.gene"; gene_name "Isoform173724_7";
chr19	Mandalorion	transcript	12573133	12575005	.	+	.	transcript_id "Isoform173741_10"; gene_id "Isoform173741_10.gene"; gene_name "Isoform173741_10";
chr19	Mandalorion	exon	12573133	12575005	.	+	.	transcript_id "Isoform173741_10"; gene_id "Isoform173741_10.gene"; gene_name "Isoform173741_10";
chr19	Mandalorion	start_codon	12573511	12573513	.	+	.	transcript_id "Isoform173741_10"; gene_id "Isoform173741_10.gene"; gene_name "Isoform173741_10";
chr19	Mandalorion	CDS	12573511	12573534	.	+	.	transcript_id "Isoform173741_10"; gene_id "Isoform173741_10.gene"; gene_name "Isoform173741_10";
chr19	Mandalorion	stop_codon	12573535	12573537	.	+	.	transcript_id "Isoform173741_10"; gene_id "Isoform173741_10.gene"; gene_name "Isoform173741_10";
chr19	Mandalorion	transcript	12573138	12575677	.	+	.	transcript_id "Isoform173742_4"; gene_id "Isoform173742_4.gene"; gene_name "Isoform173742_4";
chr19	Mandalorion	exon	12573138	12575677	.	+	.	transcript_id "Isoform173742_4"; gene_id "Isoform173742_4.gene"; gene_name "Isoform173742_4";
chr19	Mandalorion	start_codon	12573511	12573513	.	+	.	transcript_id "Isoform173742_4"; gene_id "Isoform173742_4.gene"; gene_name "Isoform173742_4";
chr19	Mandalorion	CDS	12573511	12573534	.	+	.	transcript_id "Isoform173742_4"; gene_id "Isoform173742_4.gene"; gene_name "Isoform173742_4";
chr19	Mandalorion	stop_codon	12573535	12573537	.	+	.	transcript_id "Isoform173742_4"; gene_id "Isoform173742_4.gene"; gene_name "Isoform173742_4";
chr19	Mandalorion	transcript	12577367	12595987	.	+	.	transcript_id "Isoform173744_3"; gene_id "Isoform173744_3.gene"; gene_name "Isoform173744_3";
chr19	Mandalorion	exon	12577367	12577453	.	+	.	transcript_id "Isoform173744_3"; gene_id "Isoform173744_3.gene"; gene_name "Isoform173744_3";
chr19	Mandalorion	exon	12590830	12590925	.	+	.	transcript_id "Isoform173744_3"; gene_id "Isoform173744_3.gene"; gene_name "Isoform173744_3";
chr19	Mandalorion	start_codon	12590848	12590850	.	+	.	transcript_id "Isoform173744_3"; gene_id "Isoform173744_3.gene"; gene_name "Isoform173744_3";
chr19	Mandalorion	CDS	12590848	12590925	.	+	.	transcript_id "Isoform173744_3"; gene_id "Isoform173744_3.gene"; gene_name "Isoform173744_3";
chr19	Mandalorion	exon	12595690	12595987	.	+	.	transcript_id "Isoform173744_3"; gene_id "Isoform173744_3.gene"; gene_name "Isoform173744_3";
chr19	Mandalorion	CDS	12595690	12595815	.	+	.	transcript_id "Isoform173744_3"; gene_id "Isoform173744_3.gene"; gene_name "Isoform173744_3";
chr19	Mandalorion	stop_codon	12595816	12595818	.	+	.	transcript_id "Isoform173744_3"; gene_id "Isoform173744_3.gene"; gene_name "Isoform173744_3";
chr19	Mandalorion	transcript	12577337	12605611	.	+	.	transcript_id "Isoform173746_22"; gene_id "Isoform173746_22.gene"; gene_name "Isoform173746_22";
chr19	Mandalorion	exon	12577337	12577453	.	+	.	transcript_id "Isoform173746_22"; gene_id "Isoform173746_22.gene"; gene_name "Isoform173746_22";
chr19	Mandalorion	exon	12590830	12590925	.	+	.	transcript_id "Isoform173746_22"; gene_id "Isoform173746_22.gene"; gene_name "Isoform173746_22";
chr19	Mandalorion	start_codon	12590848	12590850	.	+	.	transcript_id "Isoform173746_22"; gene_id "Isoform173746_22.gene"; gene_name "Isoform173746_22";
chr19	Mandalorion	CDS	12590848	12590925	.	+	.	transcript_id "Isoform173746_22"; gene_id "Isoform173746_22.gene"; gene_name "Isoform173746_22";
chr19	Mandalorion	exon	12595690	12595797	.	+	.	transcript_id "Isoform173746_22"; gene_id "Isoform173746_22.gene"; gene_name "Isoform173746_22";
chr19	Mandalorion	CDS	12595690	12595797	.	+	.	transcript_id "Isoform173746_22"; gene_id "Isoform173746_22.gene"; gene_name "Isoform173746_22";
chr19	Mandalorion	exon	12600968	12601094	.	+	.	transcript_id "Isoform173746_22"; gene_id "Isoform173746_22.gene"; gene_name "Isoform173746_22";
chr19	Mandalorion	CDS	12600968	12601094	.	+	.	transcript_id "Isoform173746_22"; gene_id "Isoform173746_22.gene"; gene_name "Isoform173746_22";
chr19	Mandalorion	exon	12601907	12602081	.	+	.	transcript_id "Isoform173746_22"; gene_id "Isoform173746_22.gene"; gene_name "Isoform173746_22";
chr19	Mandalorion	CDS	12601907	12602081	.	+	.	transcript_id "Isoform173746_22"; gene_id "Isoform173746_22.gene"; gene_name "Isoform173746_22";
chr19	Mandalorion	exon	12604078	12605611	.	+	.	transcript_id "Isoform173746_22"; gene_id "Isoform173746_22.gene"; gene_name "Isoform173746_22";
chr19	Mandalorion	CDS	12604078	12604477	.	+	.	transcript_id "Isoform173746_22"; gene_id "Isoform173746_22.gene"; gene_name "Isoform173746_22";
chr19	Mandalorion	stop_codon	12604478	12604480	.	+	.	transcript_id "Isoform173746_22"; gene_id "Isoform173746_22.gene"; gene_name "Isoform173746_22";
chr19	Mandalorion	transcript	12577364	12605611	.	+	.	transcript_id "Isoform173749_4"; gene_id "Isoform173749_4.gene"; gene_name "Isoform173749_4";
chr19	Mandalorion	exon	12577364	12577547	.	+	.	transcript_id "Isoform173749_4"; gene_id "Isoform173749_4.gene"; gene_name "Isoform173749_4";
chr19	Mandalorion	exon	12590830	12590925	.	+	.	transcript_id "Isoform173749_4"; gene_id "Isoform173749_4.gene"; gene_name "Isoform173749_4";
chr19	Mandalorion	start_codon	12590848	12590850	.	+	.	transcript_id "Isoform173749_4"; gene_id "Isoform173749_4.gene"; gene_name "Isoform173749_4";
chr19	Mandalorion	CDS	12590848	12590925	.	+	.	transcript_id "Isoform173749_4"; gene_id "Isoform173749_4.gene"; gene_name "Isoform173749_4";
chr19	Mandalorion	exon	12595690	12595797	.	+	.	transcript_id "Isoform173749_4"; gene_id "Isoform173749_4.gene"; gene_name "Isoform173749_4";
chr19	Mandalorion	CDS	12595690	12595797	.	+	.	transcript_id "Isoform173749_4"; gene_id "Isoform173749_4.gene"; gene_name "Isoform173749_4";
chr19	Mandalorion	exon	12600968	12601094	.	+	.	transcript_id "Isoform173749_4"; gene_id "Isoform173749_4.gene"; gene_name "Isoform173749_4";
chr19	Mandalorion	CDS	12600968	12601094	.	+	.	transcript_id "Isoform173749_4"; gene_id "Isoform173749_4.gene"; gene_name "Isoform173749_4";
chr19	Mandalorion	exon	12601907	12602081	.	+	.	transcript_id "Isoform173749_4"; gene_id "Isoform173749_4.gene"; gene_name "Isoform173749_4";
chr19	Mandalorion	CDS	12601907	12602081	.	+	.	transcript_id "Isoform173749_4"; gene_id "Isoform173749_4.gene"; gene_name "Isoform173749_4";
chr19	Mandalorion	exon	12604078	12605611	.	+	.	transcript_id "Isoform173749_4"; gene_id "Isoform173749_4.gene"; gene_name "Isoform173749_4";
chr19	Mandalorion	CDS	12604078	12604477	.	+	.	transcript_id "Isoform173749_4"; gene_id "Isoform173749_4.gene"; gene_name "Isoform173749_4";
chr19	Mandalorion	stop_codon	12604478	12604480	.	+	.	transcript_id "Isoform173749_4"; gene_id "Isoform173749_4.gene"; gene_name "Isoform173749_4";
chr19	Mandalorion	transcript	12577367	12604973	.	+	.	transcript_id "Isoform173750_4"; gene_id "Isoform173750_4.gene"; gene_name "Isoform173750_4";
chr19	Mandalorion	exon	12577367	12577547	.	+	.	transcript_id "Isoform173750_4"; gene_id "Isoform173750_4.gene"; gene_name "Isoform173750_4";
chr19	Mandalorion	exon	12590830	12590925	.	+	.	transcript_id "Isoform173750_4"; gene_id "Isoform173750_4.gene"; gene_name "Isoform173750_4";
chr19	Mandalorion	start_codon	12590848	12590850	.	+	.	transcript_id "Isoform173750_4"; gene_id "Isoform173750_4.gene"; gene_name "Isoform173750_4";
chr19	Mandalorion	CDS	12590848	12590925	.	+	.	transcript_id "Isoform173750_4"; gene_id "Isoform173750_4.gene"; gene_name "Isoform173750_4";
chr19	Mandalorion	exon	12595690	12595797	.	+	.	transcript_id "Isoform173750_4"; gene_id "Isoform173750_4.gene"; gene_name "Isoform173750_4";
chr19	Mandalorion	CDS	12595690	12595797	.	+	.	transcript_id "Isoform173750_4"; gene_id "Isoform173750_4.gene"; gene_name "Isoform173750_4";
chr19	Mandalorion	exon	12600968	12601094	.	+	.	transcript_id "Isoform173750_4"; gene_id "Isoform173750_4.gene"; gene_name "Isoform173750_4";
chr19	Mandalorion	CDS	12600968	12601094	.	+	.	transcript_id "Isoform173750_4"; gene_id "Isoform173750_4.gene"; gene_name "Isoform173750_4";
chr19	Mandalorion	exon	12601907	12602081	.	+	.	transcript_id "Isoform173750_4"; gene_id "Isoform173750_4.gene"; gene_name "Isoform173750_4";
chr19	Mandalorion	CDS	12601907	12602081	.	+	.	transcript_id "Isoform173750_4"; gene_id "Isoform173750_4.gene"; gene_name "Isoform173750_4";
chr19	Mandalorion	exon	12604078	12604973	.	+	.	transcript_id "Isoform173750_4"; gene_id "Isoform173750_4.gene"; gene_name "Isoform173750_4";
chr19	Mandalorion	CDS	12604078	12604477	.	+	.	transcript_id "Isoform173750_4"; gene_id "Isoform173750_4.gene"; gene_name "Isoform173750_4";
chr19	Mandalorion	stop_codon	12604478	12604480	.	+	.	transcript_id "Isoform173750_4"; gene_id "Isoform173750_4.gene"; gene_name "Isoform173750_4";
chr19	Mandalorion	transcript	12577345	12578433	.	+	.	transcript_id "Isoform173752_4"; gene_id "Isoform173752_4.gene"; gene_name "Isoform173752_4";
chr19	Mandalorion	exon	12577345	12578433	.	+	.	transcript_id "Isoform173752_4"; gene_id "Isoform173752_4.gene"; gene_name "Isoform173752_4";
chr19	Mandalorion	transcript	12610684	12629102	.	+	.	transcript_id "Isoform173768_159"; gene_id "Isoform173768_159.gene"; gene_name "Isoform173768_159";
chr19	Mandalorion	exon	12610684	12610970	.	+	.	transcript_id "Isoform173768_159"; gene_id "Isoform173768_159.gene"; gene_name "Isoform173768_159";
chr19	Mandalorion	exon	12617136	12617230	.	+	.	transcript_id "Isoform173768_159"; gene_id "Isoform173768_159.gene"; gene_name "Isoform173768_159";
chr19	Mandalorion	start_codon	12617150	12617152	.	+	.	transcript_id "Isoform173768_159"; gene_id "Isoform173768_159.gene"; gene_name "Isoform173768_159";
chr19	Mandalorion	CDS	12617150	12617230	.	+	.	transcript_id "Isoform173768_159"; gene_id "Isoform173768_159.gene"; gene_name "Isoform173768_159";
chr19	Mandalorion	exon	12623667	12623774	.	+	.	transcript_id "Isoform173768_159"; gene_id "Isoform173768_159.gene"; gene_name "Isoform173768_159";
chr19	Mandalorion	CDS	12623667	12623774	.	+	.	transcript_id "Isoform173768_159"; gene_id "Isoform173768_159.gene"; gene_name "Isoform173768_159";
chr19	Mandalorion	exon	12625367	12625493	.	+	.	transcript_id "Isoform173768_159"; gene_id "Isoform173768_159.gene"; gene_name "Isoform173768_159";
chr19	Mandalorion	CDS	12625367	12625493	.	+	.	transcript_id "Isoform173768_159"; gene_id "Isoform173768_159.gene"; gene_name "Isoform173768_159";
chr19	Mandalorion	exon	12627621	12627792	.	+	.	transcript_id "Isoform173768_159"; gene_id "Isoform173768_159.gene"; gene_name "Isoform173768_159";
chr19	Mandalorion	CDS	12627621	12627792	.	+	.	transcript_id "Isoform173768_159"; gene_id "Isoform173768_159.gene"; gene_name "Isoform173768_159";
chr19	Mandalorion	exon	12628593	12629102	.	+	.	transcript_id "Isoform173768_159"; gene_id "Isoform173768_159.gene"; gene_name "Isoform173768_159";
chr19	Mandalorion	CDS	12628593	12628992	.	+	.	transcript_id "Isoform173768_159"; gene_id "Isoform173768_159.gene"; gene_name "Isoform173768_159";
chr19	Mandalorion	stop_codon	12628993	12628995	.	+	.	transcript_id "Isoform173768_159"; gene_id "Isoform173768_159.gene"; gene_name "Isoform173768_159";
chr19	Mandalorion	transcript	12610851	12629102	.	+	.	transcript_id "Isoform173772_949"; gene_id "Isoform173772_949.gene"; gene_name "Isoform173772_949";
chr19	Mandalorion	exon	12610851	12610970	.	+	.	transcript_id "Isoform173772_949"; gene_id "Isoform173772_949.gene"; gene_name "Isoform173772_949";
chr19	Mandalorion	exon	12617136	12617230	.	+	.	transcript_id "Isoform173772_949"; gene_id "Isoform173772_949.gene"; gene_name "Isoform173772_949";
chr19	Mandalorion	start_codon	12617150	12617152	.	+	.	transcript_id "Isoform173772_949"; gene_id "Isoform173772_949.gene"; gene_name "Isoform173772_949";
chr19	Mandalorion	CDS	12617150	12617230	.	+	.	transcript_id "Isoform173772_949"; gene_id "Isoform173772_949.gene"; gene_name "Isoform173772_949";
chr19	Mandalorion	exon	12623667	12623774	.	+	.	transcript_id "Isoform173772_949"; gene_id "Isoform173772_949.gene"; gene_name "Isoform173772_949";
chr19	Mandalorion	CDS	12623667	12623774	.	+	.	transcript_id "Isoform173772_949"; gene_id "Isoform173772_949.gene"; gene_name "Isoform173772_949";
chr19	Mandalorion	exon	12625367	12625493	.	+	.	transcript_id "Isoform173772_949"; gene_id "Isoform173772_949.gene"; gene_name "Isoform173772_949";
chr19	Mandalorion	CDS	12625367	12625493	.	+	.	transcript_id "Isoform173772_949"; gene_id "Isoform173772_949.gene"; gene_name "Isoform173772_949";
chr19	Mandalorion	exon	12627621	12627792	.	+	.	transcript_id "Isoform173772_949"; gene_id "Isoform173772_949.gene"; gene_name "Isoform173772_949";
chr19	Mandalorion	CDS	12627621	12627792	.	+	.	transcript_id "Isoform173772_949"; gene_id "Isoform173772_949.gene"; gene_name "Isoform173772_949";
chr19	Mandalorion	exon	12628593	12629102	.	+	.	transcript_id "Isoform173772_949"; gene_id "Isoform173772_949.gene"; gene_name "Isoform173772_949";
chr19	Mandalorion	CDS	12628593	12628992	.	+	.	transcript_id "Isoform173772_949"; gene_id "Isoform173772_949.gene"; gene_name "Isoform173772_949";
chr19	Mandalorion	stop_codon	12628993	12628995	.	+	.	transcript_id "Isoform173772_949"; gene_id "Isoform173772_949.gene"; gene_name "Isoform173772_949";
chr19	Mandalorion	transcript	12610879	12629102	.	+	.	transcript_id "Isoform173779_4730"; gene_id "Isoform173779_4730.gene"; gene_name "Isoform173779_4730";
chr19	Mandalorion	exon	12610879	12610970	.	+	.	transcript_id "Isoform173779_4730"; gene_id "Isoform173779_4730.gene"; gene_name "Isoform173779_4730";
chr19	Mandalorion	exon	12617136	12617230	.	+	.	transcript_id "Isoform173779_4730"; gene_id "Isoform173779_4730.gene"; gene_name "Isoform173779_4730";
chr19	Mandalorion	start_codon	12617150	12617152	.	+	.	transcript_id "Isoform173779_4730"; gene_id "Isoform173779_4730.gene"; gene_name "Isoform173779_4730";
chr19	Mandalorion	CDS	12617150	12617230	.	+	.	transcript_id "Isoform173779_4730"; gene_id "Isoform173779_4730.gene"; gene_name "Isoform173779_4730";
chr19	Mandalorion	exon	12623667	12623774	.	+	.	transcript_id "Isoform173779_4730"; gene_id "Isoform173779_4730.gene"; gene_name "Isoform173779_4730";
chr19	Mandalorion	CDS	12623667	12623774	.	+	.	transcript_id "Isoform173779_4730"; gene_id "Isoform173779_4730.gene"; gene_name "Isoform173779_4730";
chr19	Mandalorion	exon	12625367	12625493	.	+	.	transcript_id "Isoform173779_4730"; gene_id "Isoform173779_4730.gene"; gene_name "Isoform173779_4730";
chr19	Mandalorion	CDS	12625367	12625493	.	+	.	transcript_id "Isoform173779_4730"; gene_id "Isoform173779_4730.gene"; gene_name "Isoform173779_4730";
chr19	Mandalorion	exon	12627621	12627792	.	+	.	transcript_id "Isoform173779_4730"; gene_id "Isoform173779_4730.gene"; gene_name "Isoform173779_4730";
chr19	Mandalorion	CDS	12627621	12627792	.	+	.	transcript_id "Isoform173779_4730"; gene_id "Isoform173779_4730.gene"; gene_name "Isoform173779_4730";
chr19	Mandalorion	exon	12628593	12629102	.	+	.	transcript_id "Isoform173779_4730"; gene_id "Isoform173779_4730.gene"; gene_name "Isoform173779_4730";
chr19	Mandalorion	CDS	12628593	12628992	.	+	.	transcript_id "Isoform173779_4730"; gene_id "Isoform173779_4730.gene"; gene_name "Isoform173779_4730";
chr19	Mandalorion	stop_codon	12628993	12628995	.	+	.	transcript_id "Isoform173779_4730"; gene_id "Isoform173779_4730.gene"; gene_name "Isoform173779_4730";
chr19	Mandalorion	transcript	12610879	12630392	.	+	.	transcript_id "Isoform173783_121"; gene_id "Isoform173783_121.gene"; gene_name "Isoform173783_121";
chr19	Mandalorion	exon	12610879	12610970	.	+	.	transcript_id "Isoform173783_121"; gene_id "Isoform173783_121.gene"; gene_name "Isoform173783_121";
chr19	Mandalorion	exon	12617136	12617230	.	+	.	transcript_id "Isoform173783_121"; gene_id "Isoform173783_121.gene"; gene_name "Isoform173783_121";
chr19	Mandalorion	start_codon	12617150	12617152	.	+	.	transcript_id "Isoform173783_121"; gene_id "Isoform173783_121.gene"; gene_name "Isoform173783_121";
chr19	Mandalorion	CDS	12617150	12617230	.	+	.	transcript_id "Isoform173783_121"; gene_id "Isoform173783_121.gene"; gene_name "Isoform173783_121";
chr19	Mandalorion	exon	12623667	12623774	.	+	.	transcript_id "Isoform173783_121"; gene_id "Isoform173783_121.gene"; gene_name "Isoform173783_121";
chr19	Mandalorion	CDS	12623667	12623774	.	+	.	transcript_id "Isoform173783_121"; gene_id "Isoform173783_121.gene"; gene_name "Isoform173783_121";
chr19	Mandalorion	exon	12625367	12625493	.	+	.	transcript_id "Isoform173783_121"; gene_id "Isoform173783_121.gene"; gene_name "Isoform173783_121";
chr19	Mandalorion	CDS	12625367	12625493	.	+	.	transcript_id "Isoform173783_121"; gene_id "Isoform173783_121.gene"; gene_name "Isoform173783_121";
chr19	Mandalorion	exon	12627621	12627792	.	+	.	transcript_id "Isoform173783_121"; gene_id "Isoform173783_121.gene"; gene_name "Isoform173783_121";
chr19	Mandalorion	CDS	12627621	12627792	.	+	.	transcript_id "Isoform173783_121"; gene_id "Isoform173783_121.gene"; gene_name "Isoform173783_121";
chr19	Mandalorion	exon	12628593	12630392	.	+	.	transcript_id "Isoform173783_121"; gene_id "Isoform173783_121.gene"; gene_name "Isoform173783_121";
chr19	Mandalorion	CDS	12628593	12628992	.	+	.	transcript_id "Isoform173783_121"; gene_id "Isoform173783_121.gene"; gene_name "Isoform173783_121";
chr19	Mandalorion	stop_codon	12628993	12628995	.	+	.	transcript_id "Isoform173783_121"; gene_id "Isoform173783_121.gene"; gene_name "Isoform173783_121";
chr19	Mandalorion	transcript	12673154	12697259	.	+	.	transcript_id "Isoform173798_20324"; gene_id "Isoform173798_20324.gene"; gene_name "Isoform173798_20324";
chr19	Mandalorion	exon	12673154	12673205	.	+	.	transcript_id "Isoform173798_20324"; gene_id "Isoform173798_20324.gene"; gene_name "Isoform173798_20324";
chr19	Mandalorion	exon	12686961	12687050	.	+	.	transcript_id "Isoform173798_20324"; gene_id "Isoform173798_20324.gene"; gene_name "Isoform173798_20324";
chr19	Mandalorion	start_codon	12686973	12686975	.	+	.	transcript_id "Isoform173798_20324"; gene_id "Isoform173798_20324.gene"; gene_name "Isoform173798_20324";
chr19	Mandalorion	CDS	12686973	12687050	.	+	.	transcript_id "Isoform173798_20324"; gene_id "Isoform173798_20324.gene"; gene_name "Isoform173798_20324";
chr19	Mandalorion	exon	12688346	12688453	.	+	.	transcript_id "Isoform173798_20324"; gene_id "Isoform173798_20324.gene"; gene_name "Isoform173798_20324";
chr19	Mandalorion	CDS	12688346	12688453	.	+	.	transcript_id "Isoform173798_20324"; gene_id "Isoform173798_20324.gene"; gene_name "Isoform173798_20324";
chr19	Mandalorion	exon	12691871	12691997	.	+	.	transcript_id "Isoform173798_20324"; gene_id "Isoform173798_20324.gene"; gene_name "Isoform173798_20324";
chr19	Mandalorion	CDS	12691871	12691997	.	+	.	transcript_id "Isoform173798_20324"; gene_id "Isoform173798_20324.gene"; gene_name "Isoform173798_20324";
chr19	Mandalorion	exon	12693262	12693433	.	+	.	transcript_id "Isoform173798_20324"; gene_id "Isoform173798_20324.gene"; gene_name "Isoform173798_20324";
chr19	Mandalorion	CDS	12693262	12693433	.	+	.	transcript_id "Isoform173798_20324"; gene_id "Isoform173798_20324.gene"; gene_name "Isoform173798_20324";
chr19	Mandalorion	exon	12696144	12697259	.	+	.	transcript_id "Isoform173798_20324"; gene_id "Isoform173798_20324.gene"; gene_name "Isoform173798_20324";
chr19	Mandalorion	CDS	12696144	12696543	.	+	.	transcript_id "Isoform173798_20324"; gene_id "Isoform173798_20324.gene"; gene_name "Isoform173798_20324";
chr19	Mandalorion	stop_codon	12696544	12696546	.	+	.	transcript_id "Isoform173798_20324"; gene_id "Isoform173798_20324.gene"; gene_name "Isoform173798_20324";
chr19	Mandalorion	transcript	12673154	12697259	.	+	.	transcript_id "Isoform173806_260"; gene_id "Isoform173806_260.gene"; gene_name "Isoform173806_260";
chr19	Mandalorion	exon	12673154	12673205	.	+	.	transcript_id "Isoform173806_260"; gene_id "Isoform173806_260.gene"; gene_name "Isoform173806_260";
chr19	Mandalorion	exon	12686961	12687050	.	+	.	transcript_id "Isoform173806_260"; gene_id "Isoform173806_260.gene"; gene_name "Isoform173806_260";
chr19	Mandalorion	start_codon	12686973	12686975	.	+	.	transcript_id "Isoform173806_260"; gene_id "Isoform173806_260.gene"; gene_name "Isoform173806_260";
chr19	Mandalorion	CDS	12686973	12687050	.	+	.	transcript_id "Isoform173806_260"; gene_id "Isoform173806_260.gene"; gene_name "Isoform173806_260";
chr19	Mandalorion	exon	12688346	12688453	.	+	.	transcript_id "Isoform173806_260"; gene_id "Isoform173806_260.gene"; gene_name "Isoform173806_260";
chr19	Mandalorion	CDS	12688346	12688453	.	+	.	transcript_id "Isoform173806_260"; gene_id "Isoform173806_260.gene"; gene_name "Isoform173806_260";
chr19	Mandalorion	exon	12691871	12691997	.	+	.	transcript_id "Isoform173806_260"; gene_id "Isoform173806_260.gene"; gene_name "Isoform173806_260";
chr19	Mandalorion	CDS	12691871	12691997	.	+	.	transcript_id "Isoform173806_260"; gene_id "Isoform173806_260.gene"; gene_name "Isoform173806_260";
chr19	Mandalorion	exon	12696144	12697259	.	+	.	transcript_id "Isoform173806_260"; gene_id "Isoform173806_260.gene"; gene_name "Isoform173806_260";
chr19	Mandalorion	CDS	12696144	12696196	.	+	.	transcript_id "Isoform173806_260"; gene_id "Isoform173806_260.gene"; gene_name "Isoform173806_260";
chr19	Mandalorion	stop_codon	12696197	12696199	.	+	.	transcript_id "Isoform173806_260"; gene_id "Isoform173806_260.gene"; gene_name "Isoform173806_260";
chr19	Mandalorion	transcript	12673154	12697259	.	+	.	transcript_id "Isoform173812_497"; gene_id "Isoform173812_497.gene"; gene_name "Isoform173812_497";
chr19	Mandalorion	exon	12673154	12673205	.	+	.	transcript_id "Isoform173812_497"; gene_id "Isoform173812_497.gene"; gene_name "Isoform173812_497";
chr19	Mandalorion	exon	12686961	12687050	.	+	.	transcript_id "Isoform173812_497"; gene_id "Isoform173812_497.gene"; gene_name "Isoform173812_497";
chr19	Mandalorion	start_codon	12686973	12686975	.	+	.	transcript_id "Isoform173812_497"; gene_id "Isoform173812_497.gene"; gene_name "Isoform173812_497";
chr19	Mandalorion	CDS	12686973	12687050	.	+	.	transcript_id "Isoform173812_497"; gene_id "Isoform173812_497.gene"; gene_name "Isoform173812_497";
chr19	Mandalorion	exon	12688376	12688453	.	+	.	transcript_id "Isoform173812_497"; gene_id "Isoform173812_497.gene"; gene_name "Isoform173812_497";
chr19	Mandalorion	CDS	12688376	12688453	.	+	.	transcript_id "Isoform173812_497"; gene_id "Isoform173812_497.gene"; gene_name "Isoform173812_497";
chr19	Mandalorion	exon	12691871	12691997	.	+	.	transcript_id "Isoform173812_497"; gene_id "Isoform173812_497.gene"; gene_name "Isoform173812_497";
chr19	Mandalorion	CDS	12691871	12691997	.	+	.	transcript_id "Isoform173812_497"; gene_id "Isoform173812_497.gene"; gene_name "Isoform173812_497";
chr19	Mandalorion	exon	12693262	12693433	.	+	.	transcript_id "Isoform173812_497"; gene_id "Isoform173812_497.gene"; gene_name "Isoform173812_497";
chr19	Mandalorion	CDS	12693262	12693433	.	+	.	transcript_id "Isoform173812_497"; gene_id "Isoform173812_497.gene"; gene_name "Isoform173812_497";
chr19	Mandalorion	exon	12696144	12697259	.	+	.	transcript_id "Isoform173812_497"; gene_id "Isoform173812_497.gene"; gene_name "Isoform173812_497";
chr19	Mandalorion	CDS	12696144	12696543	.	+	.	transcript_id "Isoform173812_497"; gene_id "Isoform173812_497.gene"; gene_name "Isoform173812_497";
chr19	Mandalorion	stop_codon	12696544	12696546	.	+	.	transcript_id "Isoform173812_497"; gene_id "Isoform173812_497.gene"; gene_name "Isoform173812_497";
chr19	Mandalorion	transcript	12673154	12674981	.	+	.	transcript_id "Isoform173854_292"; gene_id "Isoform173854_292.gene"; gene_name "Isoform173854_292";
chr19	Mandalorion	exon	12673154	12674981	.	+	.	transcript_id "Isoform173854_292"; gene_id "Isoform173854_292.gene"; gene_name "Isoform173854_292";
chr19	Mandalorion	transcript	12744383	12772827	.	-	.	transcript_id "Isoform173869_6"; gene_id "Isoform173869_6.gene"; gene_name "Isoform173869_6";
chr19	Mandalorion	exon	12744383	12747913	.	-	.	transcript_id "Isoform173869_6"; gene_id "Isoform173869_6.gene"; gene_name "Isoform173869_6";
chr19	Mandalorion	CDS	12747406	12747913	.	-	.	transcript_id "Isoform173869_6"; gene_id "Isoform173869_6.gene"; gene_name "Isoform173869_6";
chr19	Mandalorion	stop_codon	12747403	12747405	.	-	.	transcript_id "Isoform173869_6"; gene_id "Isoform173869_6.gene"; gene_name "Isoform173869_6";
chr19	Mandalorion	exon	12748367	12748466	.	-	.	transcript_id "Isoform173869_6"; gene_id "Isoform173869_6.gene"; gene_name "Isoform173869_6";
chr19	Mandalorion	CDS	12748367	12748466	.	-	.	transcript_id "Isoform173869_6"; gene_id "Isoform173869_6.gene"; gene_name "Isoform173869_6";
chr19	Mandalorion	exon	12752184	12752298	.	-	.	transcript_id "Isoform173869_6"; gene_id "Isoform173869_6.gene"; gene_name "Isoform173869_6";
chr19	Mandalorion	CDS	12752184	12752298	.	-	.	transcript_id "Isoform173869_6"; gene_id "Isoform173869_6.gene"; gene_name "Isoform173869_6";
chr19	Mandalorion	exon	12753359	12753437	.	-	.	transcript_id "Isoform173869_6"; gene_id "Isoform173869_6.gene"; gene_name "Isoform173869_6";
chr19	Mandalorion	CDS	12753359	12753437	.	-	.	transcript_id "Isoform173869_6"; gene_id "Isoform173869_6.gene"; gene_name "Isoform173869_6";
chr19	Mandalorion	exon	12753776	12753826	.	-	.	transcript_id "Isoform173869_6"; gene_id "Isoform173869_6.gene"; gene_name "Isoform173869_6";
chr19	Mandalorion	CDS	12753776	12753826	.	-	.	transcript_id "Isoform173869_6"; gene_id "Isoform173869_6.gene"; gene_name "Isoform173869_6";
chr19	Mandalorion	exon	12754224	12754358	.	-	.	transcript_id "Isoform173869_6"; gene_id "Isoform173869_6.gene"; gene_name "Isoform173869_6";
chr19	Mandalorion	CDS	12754224	12754358	.	-	.	transcript_id "Isoform173869_6"; gene_id "Isoform173869_6.gene"; gene_name "Isoform173869_6";
chr19	Mandalorion	exon	12755306	12755410	.	-	.	transcript_id "Isoform173869_6"; gene_id "Isoform173869_6.gene"; gene_name "Isoform173869_6";
chr19	Mandalorion	CDS	12755306	12755410	.	-	.	transcript_id "Isoform173869_6"; gene_id "Isoform173869_6.gene"; gene_name "Isoform173869_6";
chr19	Mandalorion	exon	12755988	12756024	.	-	.	transcript_id "Isoform173869_6"; gene_id "Isoform173869_6.gene"; gene_name "Isoform173869_6";
chr19	Mandalorion	CDS	12755988	12756024	.	-	.	transcript_id "Isoform173869_6"; gene_id "Isoform173869_6.gene"; gene_name "Isoform173869_6";
chr19	Mandalorion	exon	12756257	12756463	.	-	.	transcript_id "Isoform173869_6"; gene_id "Isoform173869_6.gene"; gene_name "Isoform173869_6";
chr19	Mandalorion	CDS	12756257	12756463	.	-	.	transcript_id "Isoform173869_6"; gene_id "Isoform173869_6.gene"; gene_name "Isoform173869_6";
chr19	Mandalorion	exon	12767624	12767652	.	-	.	transcript_id "Isoform173869_6"; gene_id "Isoform173869_6.gene"; gene_name "Isoform173869_6";
chr19	Mandalorion	CDS	12767624	12767652	.	-	.	transcript_id "Isoform173869_6"; gene_id "Isoform173869_6.gene"; gene_name "Isoform173869_6";
chr19	Mandalorion	exon	12772348	12772827	.	-	.	transcript_id "Isoform173869_6"; gene_id "Isoform173869_6.gene"; gene_name "Isoform173869_6";
chr19	Mandalorion	start_codon	12772695	12772697	.	-	.	transcript_id "Isoform173869_6"; gene_id "Isoform173869_6.gene"; gene_name "Isoform173869_6";
chr19	Mandalorion	CDS	12772348	12772697	.	-	.	transcript_id "Isoform173869_6"; gene_id "Isoform173869_6.gene"; gene_name "Isoform173869_6";
chr19	Mandalorion	transcript	12747309	12772808	.	-	.	transcript_id "Isoform173870_48"; gene_id "Isoform173870_48.gene"; gene_name "Isoform173870_48";
chr19	Mandalorion	exon	12747309	12747913	.	-	.	transcript_id "Isoform173870_48"; gene_id "Isoform173870_48.gene"; gene_name "Isoform173870_48";
chr19	Mandalorion	CDS	12747406	12747913	.	-	.	transcript_id "Isoform173870_48"; gene_id "Isoform173870_48.gene"; gene_name "Isoform173870_48";
chr19	Mandalorion	stop_codon	12747403	12747405	.	-	.	transcript_id "Isoform173870_48"; gene_id "Isoform173870_48.gene"; gene_name "Isoform173870_48";
chr19	Mandalorion	exon	12748367	12748466	.	-	.	transcript_id "Isoform173870_48"; gene_id "Isoform173870_48.gene"; gene_name "Isoform173870_48";
chr19	Mandalorion	CDS	12748367	12748466	.	-	.	transcript_id "Isoform173870_48"; gene_id "Isoform173870_48.gene"; gene_name "Isoform173870_48";
chr19	Mandalorion	exon	12752184	12752298	.	-	.	transcript_id "Isoform173870_48"; gene_id "Isoform173870_48.gene"; gene_name "Isoform173870_48";
chr19	Mandalorion	CDS	12752184	12752298	.	-	.	transcript_id "Isoform173870_48"; gene_id "Isoform173870_48.gene"; gene_name "Isoform173870_48";
chr19	Mandalorion	exon	12753359	12753437	.	-	.	transcript_id "Isoform173870_48"; gene_id "Isoform173870_48.gene"; gene_name "Isoform173870_48";
chr19	Mandalorion	CDS	12753359	12753437	.	-	.	transcript_id "Isoform173870_48"; gene_id "Isoform173870_48.gene"; gene_name "Isoform173870_48";
chr19	Mandalorion	exon	12753776	12753826	.	-	.	transcript_id "Isoform173870_48"; gene_id "Isoform173870_48.gene"; gene_name "Isoform173870_48";
chr19	Mandalorion	CDS	12753776	12753826	.	-	.	transcript_id "Isoform173870_48"; gene_id "Isoform173870_48.gene"; gene_name "Isoform173870_48";
chr19	Mandalorion	exon	12754224	12754358	.	-	.	transcript_id "Isoform173870_48"; gene_id "Isoform173870_48.gene"; gene_name "Isoform173870_48";
chr19	Mandalorion	CDS	12754224	12754358	.	-	.	transcript_id "Isoform173870_48"; gene_id "Isoform173870_48.gene"; gene_name "Isoform173870_48";
chr19	Mandalorion	exon	12755306	12755410	.	-	.	transcript_id "Isoform173870_48"; gene_id "Isoform173870_48.gene"; gene_name "Isoform173870_48";
chr19	Mandalorion	CDS	12755306	12755410	.	-	.	transcript_id "Isoform173870_48"; gene_id "Isoform173870_48.gene"; gene_name "Isoform173870_48";
chr19	Mandalorion	exon	12755988	12756024	.	-	.	transcript_id "Isoform173870_48"; gene_id "Isoform173870_48.gene"; gene_name "Isoform173870_48";
chr19	Mandalorion	CDS	12755988	12756024	.	-	.	transcript_id "Isoform173870_48"; gene_id "Isoform173870_48.gene"; gene_name "Isoform173870_48";
chr19	Mandalorion	exon	12756257	12756463	.	-	.	transcript_id "Isoform173870_48"; gene_id "Isoform173870_48.gene"; gene_name "Isoform173870_48";
chr19	Mandalorion	CDS	12756257	12756463	.	-	.	transcript_id "Isoform173870_48"; gene_id "Isoform173870_48.gene"; gene_name "Isoform173870_48";
chr19	Mandalorion	exon	12767624	12767652	.	-	.	transcript_id "Isoform173870_48"; gene_id "Isoform173870_48.gene"; gene_name "Isoform173870_48";
chr19	Mandalorion	CDS	12767624	12767652	.	-	.	transcript_id "Isoform173870_48"; gene_id "Isoform173870_48.gene"; gene_name "Isoform173870_48";
chr19	Mandalorion	exon	12772348	12772808	.	-	.	transcript_id "Isoform173870_48"; gene_id "Isoform173870_48.gene"; gene_name "Isoform173870_48";
chr19	Mandalorion	start_codon	12772695	12772697	.	-	.	transcript_id "Isoform173870_48"; gene_id "Isoform173870_48.gene"; gene_name "Isoform173870_48";
chr19	Mandalorion	CDS	12772348	12772697	.	-	.	transcript_id "Isoform173870_48"; gene_id "Isoform173870_48.gene"; gene_name "Isoform173870_48";
chr19	Mandalorion	transcript	12775947	12811172	.	+	.	transcript_id "Isoform173883_71"; gene_id "Isoform173883_71.gene"; gene_name "Isoform173883_71";
chr19	Mandalorion	exon	12775947	12776043	.	+	.	transcript_id "Isoform173883_71"; gene_id "Isoform173883_71.gene"; gene_name "Isoform173883_71";
chr19	Mandalorion	start_codon	12776031	12776033	.	+	.	transcript_id "Isoform173883_71"; gene_id "Isoform173883_71.gene"; gene_name "Isoform173883_71";
chr19	Mandalorion	CDS	12776031	12776043	.	+	.	transcript_id "Isoform173883_71"; gene_id "Isoform173883_71.gene"; gene_name "Isoform173883_71";
chr19	Mandalorion	exon	12781297	12781454	.	+	.	transcript_id "Isoform173883_71"; gene_id "Isoform173883_71.gene"; gene_name "Isoform173883_71";
chr19	Mandalorion	CDS	12781297	12781454	.	+	.	transcript_id "Isoform173883_71"; gene_id "Isoform173883_71.gene"; gene_name "Isoform173883_71";
chr19	Mandalorion	exon	12788584	12788630	.	+	.	transcript_id "Isoform173883_71"; gene_id "Isoform173883_71.gene"; gene_name "Isoform173883_71";
chr19	Mandalorion	CDS	12788584	12788630	.	+	.	transcript_id "Isoform173883_71"; gene_id "Isoform173883_71.gene"; gene_name "Isoform173883_71";
chr19	Mandalorion	exon	12796700	12796799	.	+	.	transcript_id "Isoform173883_71"; gene_id "Isoform173883_71.gene"; gene_name "Isoform173883_71";
chr19	Mandalorion	CDS	12796700	12796799	.	+	.	transcript_id "Isoform173883_71"; gene_id "Isoform173883_71.gene"; gene_name "Isoform173883_71";
chr19	Mandalorion	exon	12801308	12801475	.	+	.	transcript_id "Isoform173883_71"; gene_id "Isoform173883_71.gene"; gene_name "Isoform173883_71";
chr19	Mandalorion	CDS	12801308	12801475	.	+	.	transcript_id "Isoform173883_71"; gene_id "Isoform173883_71.gene"; gene_name "Isoform173883_71";
chr19	Mandalorion	exon	12802163	12802336	.	+	.	transcript_id "Isoform173883_71"; gene_id "Isoform173883_71.gene"; gene_name "Isoform173883_71";
chr19	Mandalorion	CDS	12802163	12802336	.	+	.	transcript_id "Isoform173883_71"; gene_id "Isoform173883_71.gene"; gene_name "Isoform173883_71";
chr19	Mandalorion	exon	12802454	12802535	.	+	.	transcript_id "Isoform173883_71"; gene_id "Isoform173883_71.gene"; gene_name "Isoform173883_71";
chr19	Mandalorion	CDS	12802454	12802535	.	+	.	transcript_id "Isoform173883_71"; gene_id "Isoform173883_71.gene"; gene_name "Isoform173883_71";
chr19	Mandalorion	exon	12809972	12810120	.	+	.	transcript_id "Isoform173883_71"; gene_id "Isoform173883_71.gene"; gene_name "Isoform173883_71";
chr19	Mandalorion	CDS	12809972	12810120	.	+	.	transcript_id "Isoform173883_71"; gene_id "Isoform173883_71.gene"; gene_name "Isoform173883_71";
chr19	Mandalorion	exon	12810449	12811172	.	+	.	transcript_id "Isoform173883_71"; gene_id "Isoform173883_71.gene"; gene_name "Isoform173883_71";
chr19	Mandalorion	CDS	12810449	12810715	.	+	.	transcript_id "Isoform173883_71"; gene_id "Isoform173883_71.gene"; gene_name "Isoform173883_71";
chr19	Mandalorion	stop_codon	12810716	12810718	.	+	.	transcript_id "Isoform173883_71"; gene_id "Isoform173883_71.gene"; gene_name "Isoform173883_71";
chr19	Mandalorion	transcript	12773250	12775789	.	+	.	transcript_id "Isoform173891_3"; gene_id "Isoform173891_3.gene"; gene_name "Isoform173891_3";
chr19	Mandalorion	exon	12773250	12775789	.	+	.	transcript_id "Isoform173891_3"; gene_id "Isoform173891_3.gene"; gene_name "Isoform173891_3";
chr19	Mandalorion	transcript	12773718	12775789	.	+	.	transcript_id "Isoform173892_8"; gene_id "Isoform173892_8.gene"; gene_name "Isoform173892_8";
chr19	Mandalorion	exon	12773718	12775789	.	+	.	transcript_id "Isoform173892_8"; gene_id "Isoform173892_8.gene"; gene_name "Isoform173892_8";
chr19	Mandalorion	transcript	14425513	14574987	.	-	.	transcript_id "Isoform173895_3"; gene_id "Isoform173895_3.gene"; gene_name "Isoform173895_3";
chr19	Mandalorion	exon	14425513	14427205	.	-	.	transcript_id "Isoform173895_3"; gene_id "Isoform173895_3.gene"; gene_name "Isoform173895_3";
chr19	Mandalorion	CDS	14427101	14427205	.	-	.	transcript_id "Isoform173895_3"; gene_id "Isoform173895_3.gene"; gene_name "Isoform173895_3";
chr19	Mandalorion	stop_codon	14427098	14427100	.	-	.	transcript_id "Isoform173895_3"; gene_id "Isoform173895_3.gene"; gene_name "Isoform173895_3";
chr19	Mandalorion	exon	14429007	14429083	.	-	.	transcript_id "Isoform173895_3"; gene_id "Isoform173895_3.gene"; gene_name "Isoform173895_3";
chr19	Mandalorion	CDS	14429007	14429083	.	-	.	transcript_id "Isoform173895_3"; gene_id "Isoform173895_3.gene"; gene_name "Isoform173895_3";
chr19	Mandalorion	exon	14429428	14429578	.	-	.	transcript_id "Isoform173895_3"; gene_id "Isoform173895_3.gene"; gene_name "Isoform173895_3";
chr19	Mandalorion	CDS	14429428	14429578	.	-	.	transcript_id "Isoform173895_3"; gene_id "Isoform173895_3.gene"; gene_name "Isoform173895_3";
chr19	Mandalorion	exon	14429784	14429931	.	-	.	transcript_id "Isoform173895_3"; gene_id "Isoform173895_3.gene"; gene_name "Isoform173895_3";
chr19	Mandalorion	CDS	14429784	14429931	.	-	.	transcript_id "Isoform173895_3"; gene_id "Isoform173895_3.gene"; gene_name "Isoform173895_3";
chr19	Mandalorion	exon	14430943	14431190	.	-	.	transcript_id "Isoform173895_3"; gene_id "Isoform173895_3.gene"; gene_name "Isoform173895_3";
chr19	Mandalorion	CDS	14430943	14431190	.	-	.	transcript_id "Isoform173895_3"; gene_id "Isoform173895_3.gene"; gene_name "Isoform173895_3";
chr19	Mandalorion	exon	14432105	14432354	.	-	.	transcript_id "Isoform173895_3"; gene_id "Isoform173895_3.gene"; gene_name "Isoform173895_3";
chr19	Mandalorion	CDS	14432105	14432354	.	-	.	transcript_id "Isoform173895_3"; gene_id "Isoform173895_3.gene"; gene_name "Isoform173895_3";
chr19	Mandalorion	exon	14441673	14441749	.	-	.	transcript_id "Isoform173895_3"; gene_id "Isoform173895_3.gene"; gene_name "Isoform173895_3";
chr19	Mandalorion	CDS	14441673	14441749	.	-	.	transcript_id "Isoform173895_3"; gene_id "Isoform173895_3.gene"; gene_name "Isoform173895_3";
chr19	Mandalorion	exon	14442108	14442301	.	-	.	transcript_id "Isoform173895_3"; gene_id "Isoform173895_3.gene"; gene_name "Isoform173895_3";
chr19	Mandalorion	CDS	14442108	14442301	.	-	.	transcript_id "Isoform173895_3"; gene_id "Isoform173895_3.gene"; gene_name "Isoform173895_3";
chr19	Mandalorion	exon	14442650	14442782	.	-	.	transcript_id "Isoform173895_3"; gene_id "Isoform173895_3.gene"; gene_name "Isoform173895_3";
chr19	Mandalorion	CDS	14442650	14442782	.	-	.	transcript_id "Isoform173895_3"; gene_id "Isoform173895_3.gene"; gene_name "Isoform173895_3";
chr19	Mandalorion	exon	14443913	14444065	.	-	.	transcript_id "Isoform173895_3"; gene_id "Isoform173895_3.gene"; gene_name "Isoform173895_3";
chr19	Mandalorion	CDS	14443913	14444065	.	-	.	transcript_id "Isoform173895_3"; gene_id "Isoform173895_3.gene"; gene_name "Isoform173895_3";
chr19	Mandalorion	exon	14444544	14444597	.	-	.	transcript_id "Isoform173895_3"; gene_id "Isoform173895_3.gene"; gene_name "Isoform173895_3";
chr19	Mandalorion	CDS	14444544	14444597	.	-	.	transcript_id "Isoform173895_3"; gene_id "Isoform173895_3.gene"; gene_name "Isoform173895_3";
chr19	Mandalorion	exon	14445516	14445635	.	-	.	transcript_id "Isoform173895_3"; gene_id "Isoform173895_3.gene"; gene_name "Isoform173895_3";
chr19	Mandalorion	CDS	14445516	14445635	.	-	.	transcript_id "Isoform173895_3"; gene_id "Isoform173895_3.gene"; gene_name "Isoform173895_3";
chr19	Mandalorion	exon	14493723	14493739	.	-	.	transcript_id "Isoform173895_3"; gene_id "Isoform173895_3.gene"; gene_name "Isoform173895_3";
chr19	Mandalorion	CDS	14493723	14493739	.	-	.	transcript_id "Isoform173895_3"; gene_id "Isoform173895_3.gene"; gene_name "Isoform173895_3";
chr19	Mandalorion	exon	14495136	14495340	.	-	.	transcript_id "Isoform173895_3"; gene_id "Isoform173895_3.gene"; gene_name "Isoform173895_3";
chr19	Mandalorion	CDS	14495136	14495340	.	-	.	transcript_id "Isoform173895_3"; gene_id "Isoform173895_3.gene"; gene_name "Isoform173895_3";
chr19	Mandalorion	exon	14522152	14522226	.	-	.	transcript_id "Isoform173895_3"; gene_id "Isoform173895_3.gene"; gene_name "Isoform173895_3";
chr19	Mandalorion	CDS	14522152	14522226	.	-	.	transcript_id "Isoform173895_3"; gene_id "Isoform173895_3.gene"; gene_name "Isoform173895_3";
chr19	Mandalorion	exon	14541753	14541815	.	-	.	transcript_id "Isoform173895_3"; gene_id "Isoform173895_3.gene"; gene_name "Isoform173895_3";
chr19	Mandalorion	CDS	14541753	14541815	.	-	.	transcript_id "Isoform173895_3"; gene_id "Isoform173895_3.gene"; gene_name "Isoform173895_3";
chr19	Mandalorion	exon	14571748	14571792	.	-	.	transcript_id "Isoform173895_3"; gene_id "Isoform173895_3.gene"; gene_name "Isoform173895_3";
chr19	Mandalorion	CDS	14571748	14571792	.	-	.	transcript_id "Isoform173895_3"; gene_id "Isoform173895_3.gene"; gene_name "Isoform173895_3";
chr19	Mandalorion	exon	14572954	14573017	.	-	.	transcript_id "Isoform173895_3"; gene_id "Isoform173895_3.gene"; gene_name "Isoform173895_3";
chr19	Mandalorion	CDS	14572954	14573017	.	-	.	transcript_id "Isoform173895_3"; gene_id "Isoform173895_3.gene"; gene_name "Isoform173895_3";
chr19	Mandalorion	exon	14574121	14574218	.	-	.	transcript_id "Isoform173895_3"; gene_id "Isoform173895_3.gene"; gene_name "Isoform173895_3";
chr19	Mandalorion	CDS	14574121	14574218	.	-	.	transcript_id "Isoform173895_3"; gene_id "Isoform173895_3.gene"; gene_name "Isoform173895_3";
chr19	Mandalorion	exon	14574732	14574987	.	-	.	transcript_id "Isoform173895_3"; gene_id "Isoform173895_3.gene"; gene_name "Isoform173895_3";
chr19	Mandalorion	start_codon	14574753	14574755	.	-	.	transcript_id "Isoform173895_3"; gene_id "Isoform173895_3.gene"; gene_name "Isoform173895_3";
chr19	Mandalorion	CDS	14574732	14574755	.	-	.	transcript_id "Isoform173895_3"; gene_id "Isoform173895_3.gene"; gene_name "Isoform173895_3";
chr19	Mandalorion	transcript	14425513	14575415	.	-	.	transcript_id "Isoform173896_3"; gene_id "Isoform173896_3.gene"; gene_name "Isoform173896_3";
chr19	Mandalorion	exon	14425513	14427205	.	-	.	transcript_id "Isoform173896_3"; gene_id "Isoform173896_3.gene"; gene_name "Isoform173896_3";
chr19	Mandalorion	CDS	14427101	14427205	.	-	.	transcript_id "Isoform173896_3"; gene_id "Isoform173896_3.gene"; gene_name "Isoform173896_3";
chr19	Mandalorion	stop_codon	14427098	14427100	.	-	.	transcript_id "Isoform173896_3"; gene_id "Isoform173896_3.gene"; gene_name "Isoform173896_3";
chr19	Mandalorion	exon	14429007	14429083	.	-	.	transcript_id "Isoform173896_3"; gene_id "Isoform173896_3.gene"; gene_name "Isoform173896_3";
chr19	Mandalorion	CDS	14429007	14429083	.	-	.	transcript_id "Isoform173896_3"; gene_id "Isoform173896_3.gene"; gene_name "Isoform173896_3";
chr19	Mandalorion	exon	14429428	14429578	.	-	.	transcript_id "Isoform173896_3"; gene_id "Isoform173896_3.gene"; gene_name "Isoform173896_3";
chr19	Mandalorion	CDS	14429428	14429578	.	-	.	transcript_id "Isoform173896_3"; gene_id "Isoform173896_3.gene"; gene_name "Isoform173896_3";
chr19	Mandalorion	exon	14429784	14429931	.	-	.	transcript_id "Isoform173896_3"; gene_id "Isoform173896_3.gene"; gene_name "Isoform173896_3";
chr19	Mandalorion	CDS	14429784	14429931	.	-	.	transcript_id "Isoform173896_3"; gene_id "Isoform173896_3.gene"; gene_name "Isoform173896_3";
chr19	Mandalorion	exon	14430943	14431190	.	-	.	transcript_id "Isoform173896_3"; gene_id "Isoform173896_3.gene"; gene_name "Isoform173896_3";
chr19	Mandalorion	CDS	14430943	14431190	.	-	.	transcript_id "Isoform173896_3"; gene_id "Isoform173896_3.gene"; gene_name "Isoform173896_3";
chr19	Mandalorion	exon	14432105	14432354	.	-	.	transcript_id "Isoform173896_3"; gene_id "Isoform173896_3.gene"; gene_name "Isoform173896_3";
chr19	Mandalorion	CDS	14432105	14432354	.	-	.	transcript_id "Isoform173896_3"; gene_id "Isoform173896_3.gene"; gene_name "Isoform173896_3";
chr19	Mandalorion	exon	14441673	14441749	.	-	.	transcript_id "Isoform173896_3"; gene_id "Isoform173896_3.gene"; gene_name "Isoform173896_3";
chr19	Mandalorion	CDS	14441673	14441749	.	-	.	transcript_id "Isoform173896_3"; gene_id "Isoform173896_3.gene"; gene_name "Isoform173896_3";
chr19	Mandalorion	exon	14442108	14442301	.	-	.	transcript_id "Isoform173896_3"; gene_id "Isoform173896_3.gene"; gene_name "Isoform173896_3";
chr19	Mandalorion	CDS	14442108	14442301	.	-	.	transcript_id "Isoform173896_3"; gene_id "Isoform173896_3.gene"; gene_name "Isoform173896_3";
chr19	Mandalorion	exon	14442650	14442782	.	-	.	transcript_id "Isoform173896_3"; gene_id "Isoform173896_3.gene"; gene_name "Isoform173896_3";
chr19	Mandalorion	CDS	14442650	14442782	.	-	.	transcript_id "Isoform173896_3"; gene_id "Isoform173896_3.gene"; gene_name "Isoform173896_3";
chr19	Mandalorion	exon	14443913	14444065	.	-	.	transcript_id "Isoform173896_3"; gene_id "Isoform173896_3.gene"; gene_name "Isoform173896_3";
chr19	Mandalorion	CDS	14443913	14444065	.	-	.	transcript_id "Isoform173896_3"; gene_id "Isoform173896_3.gene"; gene_name "Isoform173896_3";
chr19	Mandalorion	exon	14444544	14444597	.	-	.	transcript_id "Isoform173896_3"; gene_id "Isoform173896_3.gene"; gene_name "Isoform173896_3";
chr19	Mandalorion	CDS	14444544	14444597	.	-	.	transcript_id "Isoform173896_3"; gene_id "Isoform173896_3.gene"; gene_name "Isoform173896_3";
chr19	Mandalorion	exon	14445516	14445635	.	-	.	transcript_id "Isoform173896_3"; gene_id "Isoform173896_3.gene"; gene_name "Isoform173896_3";
chr19	Mandalorion	CDS	14445516	14445635	.	-	.	transcript_id "Isoform173896_3"; gene_id "Isoform173896_3.gene"; gene_name "Isoform173896_3";
chr19	Mandalorion	exon	14493723	14493739	.	-	.	transcript_id "Isoform173896_3"; gene_id "Isoform173896_3.gene"; gene_name "Isoform173896_3";
chr19	Mandalorion	CDS	14493723	14493739	.	-	.	transcript_id "Isoform173896_3"; gene_id "Isoform173896_3.gene"; gene_name "Isoform173896_3";
chr19	Mandalorion	exon	14495136	14495340	.	-	.	transcript_id "Isoform173896_3"; gene_id "Isoform173896_3.gene"; gene_name "Isoform173896_3";
chr19	Mandalorion	CDS	14495136	14495340	.	-	.	transcript_id "Isoform173896_3"; gene_id "Isoform173896_3.gene"; gene_name "Isoform173896_3";
chr19	Mandalorion	exon	14522152	14522226	.	-	.	transcript_id "Isoform173896_3"; gene_id "Isoform173896_3.gene"; gene_name "Isoform173896_3";
chr19	Mandalorion	CDS	14522152	14522226	.	-	.	transcript_id "Isoform173896_3"; gene_id "Isoform173896_3.gene"; gene_name "Isoform173896_3";
chr19	Mandalorion	exon	14541753	14541815	.	-	.	transcript_id "Isoform173896_3"; gene_id "Isoform173896_3.gene"; gene_name "Isoform173896_3";
chr19	Mandalorion	CDS	14541753	14541815	.	-	.	transcript_id "Isoform173896_3"; gene_id "Isoform173896_3.gene"; gene_name "Isoform173896_3";
chr19	Mandalorion	exon	14571748	14571792	.	-	.	transcript_id "Isoform173896_3"; gene_id "Isoform173896_3.gene"; gene_name "Isoform173896_3";
chr19	Mandalorion	CDS	14571748	14571792	.	-	.	transcript_id "Isoform173896_3"; gene_id "Isoform173896_3.gene"; gene_name "Isoform173896_3";
chr19	Mandalorion	exon	14572954	14573017	.	-	.	transcript_id "Isoform173896_3"; gene_id "Isoform173896_3.gene"; gene_name "Isoform173896_3";
chr19	Mandalorion	CDS	14572954	14573017	.	-	.	transcript_id "Isoform173896_3"; gene_id "Isoform173896_3.gene"; gene_name "Isoform173896_3";
chr19	Mandalorion	exon	14574121	14574218	.	-	.	transcript_id "Isoform173896_3"; gene_id "Isoform173896_3.gene"; gene_name "Isoform173896_3";
chr19	Mandalorion	CDS	14574121	14574218	.	-	.	transcript_id "Isoform173896_3"; gene_id "Isoform173896_3.gene"; gene_name "Isoform173896_3";
chr19	Mandalorion	exon	14574732	14575415	.	-	.	transcript_id "Isoform173896_3"; gene_id "Isoform173896_3.gene"; gene_name "Isoform173896_3";
chr19	Mandalorion	start_codon	14574753	14574755	.	-	.	transcript_id "Isoform173896_3"; gene_id "Isoform173896_3.gene"; gene_name "Isoform173896_3";
chr19	Mandalorion	CDS	14574732	14574755	.	-	.	transcript_id "Isoform173896_3"; gene_id "Isoform173896_3.gene"; gene_name "Isoform173896_3";
chr19	Mandalorion	transcript	14493147	14575415	.	-	.	transcript_id "Isoform173900_4"; gene_id "Isoform173900_4.gene"; gene_name "Isoform173900_4";
chr19	Mandalorion	exon	14493147	14493739	.	-	.	transcript_id "Isoform173900_4"; gene_id "Isoform173900_4.gene"; gene_name "Isoform173900_4";
chr19	Mandalorion	CDS	14493681	14493739	.	-	.	transcript_id "Isoform173900_4"; gene_id "Isoform173900_4.gene"; gene_name "Isoform173900_4";
chr19	Mandalorion	stop_codon	14493678	14493680	.	-	.	transcript_id "Isoform173900_4"; gene_id "Isoform173900_4.gene"; gene_name "Isoform173900_4";
chr19	Mandalorion	exon	14495136	14495337	.	-	.	transcript_id "Isoform173900_4"; gene_id "Isoform173900_4.gene"; gene_name "Isoform173900_4";
chr19	Mandalorion	CDS	14495136	14495337	.	-	.	transcript_id "Isoform173900_4"; gene_id "Isoform173900_4.gene"; gene_name "Isoform173900_4";
chr19	Mandalorion	exon	14522152	14522226	.	-	.	transcript_id "Isoform173900_4"; gene_id "Isoform173900_4.gene"; gene_name "Isoform173900_4";
chr19	Mandalorion	CDS	14522152	14522226	.	-	.	transcript_id "Isoform173900_4"; gene_id "Isoform173900_4.gene"; gene_name "Isoform173900_4";
chr19	Mandalorion	exon	14541753	14541815	.	-	.	transcript_id "Isoform173900_4"; gene_id "Isoform173900_4.gene"; gene_name "Isoform173900_4";
chr19	Mandalorion	CDS	14541753	14541815	.	-	.	transcript_id "Isoform173900_4"; gene_id "Isoform173900_4.gene"; gene_name "Isoform173900_4";
chr19	Mandalorion	exon	14571748	14571792	.	-	.	transcript_id "Isoform173900_4"; gene_id "Isoform173900_4.gene"; gene_name "Isoform173900_4";
chr19	Mandalorion	CDS	14571748	14571792	.	-	.	transcript_id "Isoform173900_4"; gene_id "Isoform173900_4.gene"; gene_name "Isoform173900_4";
chr19	Mandalorion	exon	14572954	14573017	.	-	.	transcript_id "Isoform173900_4"; gene_id "Isoform173900_4.gene"; gene_name "Isoform173900_4";
chr19	Mandalorion	CDS	14572954	14573017	.	-	.	transcript_id "Isoform173900_4"; gene_id "Isoform173900_4.gene"; gene_name "Isoform173900_4";
chr19	Mandalorion	exon	14574121	14574218	.	-	.	transcript_id "Isoform173900_4"; gene_id "Isoform173900_4.gene"; gene_name "Isoform173900_4";
chr19	Mandalorion	CDS	14574121	14574218	.	-	.	transcript_id "Isoform173900_4"; gene_id "Isoform173900_4.gene"; gene_name "Isoform173900_4";
chr19	Mandalorion	exon	14574732	14575415	.	-	.	transcript_id "Isoform173900_4"; gene_id "Isoform173900_4.gene"; gene_name "Isoform173900_4";
chr19	Mandalorion	start_codon	14574753	14574755	.	-	.	transcript_id "Isoform173900_4"; gene_id "Isoform173900_4.gene"; gene_name "Isoform173900_4";
chr19	Mandalorion	CDS	14574732	14574755	.	-	.	transcript_id "Isoform173900_4"; gene_id "Isoform173900_4.gene"; gene_name "Isoform173900_4";
chr19	Mandalorion	transcript	14521066	14575405	.	-	.	transcript_id "Isoform173901_8"; gene_id "Isoform173901_8.gene"; gene_name "Isoform173901_8";
chr19	Mandalorion	exon	14521066	14522226	.	-	.	transcript_id "Isoform173901_8"; gene_id "Isoform173901_8.gene"; gene_name "Isoform173901_8";
chr19	Mandalorion	CDS	14522086	14522226	.	-	.	transcript_id "Isoform173901_8"; gene_id "Isoform173901_8.gene"; gene_name "Isoform173901_8";
chr19	Mandalorion	stop_codon	14522083	14522085	.	-	.	transcript_id "Isoform173901_8"; gene_id "Isoform173901_8.gene"; gene_name "Isoform173901_8";
chr19	Mandalorion	exon	14541753	14541815	.	-	.	transcript_id "Isoform173901_8"; gene_id "Isoform173901_8.gene"; gene_name "Isoform173901_8";
chr19	Mandalorion	CDS	14541753	14541815	.	-	.	transcript_id "Isoform173901_8"; gene_id "Isoform173901_8.gene"; gene_name "Isoform173901_8";
chr19	Mandalorion	exon	14571748	14571792	.	-	.	transcript_id "Isoform173901_8"; gene_id "Isoform173901_8.gene"; gene_name "Isoform173901_8";
chr19	Mandalorion	CDS	14571748	14571792	.	-	.	transcript_id "Isoform173901_8"; gene_id "Isoform173901_8.gene"; gene_name "Isoform173901_8";
chr19	Mandalorion	exon	14572954	14573017	.	-	.	transcript_id "Isoform173901_8"; gene_id "Isoform173901_8.gene"; gene_name "Isoform173901_8";
chr19	Mandalorion	CDS	14572954	14573017	.	-	.	transcript_id "Isoform173901_8"; gene_id "Isoform173901_8.gene"; gene_name "Isoform173901_8";
chr19	Mandalorion	exon	14574121	14574218	.	-	.	transcript_id "Isoform173901_8"; gene_id "Isoform173901_8.gene"; gene_name "Isoform173901_8";
chr19	Mandalorion	CDS	14574121	14574218	.	-	.	transcript_id "Isoform173901_8"; gene_id "Isoform173901_8.gene"; gene_name "Isoform173901_8";
chr19	Mandalorion	exon	14574732	14575405	.	-	.	transcript_id "Isoform173901_8"; gene_id "Isoform173901_8.gene"; gene_name "Isoform173901_8";
chr19	Mandalorion	start_codon	14574753	14574755	.	-	.	transcript_id "Isoform173901_8"; gene_id "Isoform173901_8.gene"; gene_name "Isoform173901_8";
chr19	Mandalorion	CDS	14574732	14574755	.	-	.	transcript_id "Isoform173901_8"; gene_id "Isoform173901_8.gene"; gene_name "Isoform173901_8";
chr19	Mandalorion	transcript	15882495	15902349	.	-	.	transcript_id "Isoform173904_28"; gene_id "Isoform173904_28.gene"; gene_name "Isoform173904_28";
chr19	Mandalorion	exon	15882495	15883515	.	-	.	transcript_id "Isoform173904_28"; gene_id "Isoform173904_28.gene"; gene_name "Isoform173904_28";
chr19	Mandalorion	CDS	15883413	15883515	.	-	.	transcript_id "Isoform173904_28"; gene_id "Isoform173904_28.gene"; gene_name "Isoform173904_28";
chr19	Mandalorion	stop_codon	15883410	15883412	.	-	.	transcript_id "Isoform173904_28"; gene_id "Isoform173904_28.gene"; gene_name "Isoform173904_28";
chr19	Mandalorion	exon	15884294	15884431	.	-	.	transcript_id "Isoform173904_28"; gene_id "Isoform173904_28.gene"; gene_name "Isoform173904_28";
chr19	Mandalorion	CDS	15884294	15884431	.	-	.	transcript_id "Isoform173904_28"; gene_id "Isoform173904_28.gene"; gene_name "Isoform173904_28";
chr19	Mandalorion	exon	15886665	15886793	.	-	.	transcript_id "Isoform173904_28"; gene_id "Isoform173904_28.gene"; gene_name "Isoform173904_28";
chr19	Mandalorion	CDS	15886665	15886793	.	-	.	transcript_id "Isoform173904_28"; gene_id "Isoform173904_28.gene"; gene_name "Isoform173904_28";
chr19	Mandalorion	exon	15892228	15892397	.	-	.	transcript_id "Isoform173904_28"; gene_id "Isoform173904_28.gene"; gene_name "Isoform173904_28";
chr19	Mandalorion	CDS	15892228	15892397	.	-	.	transcript_id "Isoform173904_28"; gene_id "Isoform173904_28.gene"; gene_name "Isoform173904_28";
chr19	Mandalorion	exon	15894441	15894613	.	-	.	transcript_id "Isoform173904_28"; gene_id "Isoform173904_28.gene"; gene_name "Isoform173904_28";
chr19	Mandalorion	CDS	15894441	15894613	.	-	.	transcript_id "Isoform173904_28"; gene_id "Isoform173904_28.gene"; gene_name "Isoform173904_28";
chr19	Mandalorion	exon	15895570	15895775	.	-	.	transcript_id "Isoform173904_28"; gene_id "Isoform173904_28.gene"; gene_name "Isoform173904_28";
chr19	Mandalorion	CDS	15895570	15895775	.	-	.	transcript_id "Isoform173904_28"; gene_id "Isoform173904_28.gene"; gene_name "Isoform173904_28";
chr19	Mandalorion	exon	15896819	15896888	.	-	.	transcript_id "Isoform173904_28"; gene_id "Isoform173904_28.gene"; gene_name "Isoform173904_28";
chr19	Mandalorion	CDS	15896819	15896888	.	-	.	transcript_id "Isoform173904_28"; gene_id "Isoform173904_28.gene"; gene_name "Isoform173904_28";
chr19	Mandalorion	exon	15898300	15898360	.	-	.	transcript_id "Isoform173904_28"; gene_id "Isoform173904_28.gene"; gene_name "Isoform173904_28";
chr19	Mandalorion	CDS	15898300	15898360	.	-	.	transcript_id "Isoform173904_28"; gene_id "Isoform173904_28.gene"; gene_name "Isoform173904_28";
chr19	Mandalorion	exon	15902228	15902349	.	-	.	transcript_id "Isoform173904_28"; gene_id "Isoform173904_28.gene"; gene_name "Isoform173904_28";
chr19	Mandalorion	start_codon	15902285	15902287	.	-	.	transcript_id "Isoform173904_28"; gene_id "Isoform173904_28.gene"; gene_name "Isoform173904_28";
chr19	Mandalorion	CDS	15902228	15902287	.	-	.	transcript_id "Isoform173904_28"; gene_id "Isoform173904_28.gene"; gene_name "Isoform173904_28";
chr19	Mandalorion	transcript	15933137	15962366	.	-	.	transcript_id "Isoform173906_11"; gene_id "Isoform173906_11.gene"; gene_name "Isoform173906_11";
chr19	Mandalorion	exon	15933137	15933767	.	-	.	transcript_id "Isoform173906_11"; gene_id "Isoform173906_11.gene"; gene_name "Isoform173906_11";
chr19	Mandalorion	exon	15935459	15935525	.	-	.	transcript_id "Isoform173906_11"; gene_id "Isoform173906_11.gene"; gene_name "Isoform173906_11";
chr19	Mandalorion	CDS	15935493	15935525	.	-	.	transcript_id "Isoform173906_11"; gene_id "Isoform173906_11.gene"; gene_name "Isoform173906_11";
chr19	Mandalorion	stop_codon	15935490	15935492	.	-	.	transcript_id "Isoform173906_11"; gene_id "Isoform173906_11.gene"; gene_name "Isoform173906_11";
chr19	Mandalorion	exon	15936896	15937064	.	-	.	transcript_id "Isoform173906_11"; gene_id "Isoform173906_11.gene"; gene_name "Isoform173906_11";
chr19	Mandalorion	CDS	15936896	15937064	.	-	.	transcript_id "Isoform173906_11"; gene_id "Isoform173906_11.gene"; gene_name "Isoform173906_11";
chr19	Mandalorion	exon	15938307	15938473	.	-	.	transcript_id "Isoform173906_11"; gene_id "Isoform173906_11.gene"; gene_name "Isoform173906_11";
chr19	Mandalorion	CDS	15938307	15938473	.	-	.	transcript_id "Isoform173906_11"; gene_id "Isoform173906_11.gene"; gene_name "Isoform173906_11";
chr19	Mandalorion	exon	15939736	15939813	.	-	.	transcript_id "Isoform173906_11"; gene_id "Isoform173906_11.gene"; gene_name "Isoform173906_11";
chr19	Mandalorion	CDS	15939736	15939813	.	-	.	transcript_id "Isoform173906_11"; gene_id "Isoform173906_11.gene"; gene_name "Isoform173906_11";
chr19	Mandalorion	exon	15946436	15946564	.	-	.	transcript_id "Isoform173906_11"; gene_id "Isoform173906_11.gene"; gene_name "Isoform173906_11";
chr19	Mandalorion	CDS	15946436	15946564	.	-	.	transcript_id "Isoform173906_11"; gene_id "Isoform173906_11.gene"; gene_name "Isoform173906_11";
chr19	Mandalorion	exon	15947897	15947942	.	-	.	transcript_id "Isoform173906_11"; gene_id "Isoform173906_11.gene"; gene_name "Isoform173906_11";
chr19	Mandalorion	CDS	15947897	15947942	.	-	.	transcript_id "Isoform173906_11"; gene_id "Isoform173906_11.gene"; gene_name "Isoform173906_11";
chr19	Mandalorion	exon	15948260	15948395	.	-	.	transcript_id "Isoform173906_11"; gene_id "Isoform173906_11.gene"; gene_name "Isoform173906_11";
chr19	Mandalorion	CDS	15948260	15948395	.	-	.	transcript_id "Isoform173906_11"; gene_id "Isoform173906_11.gene"; gene_name "Isoform173906_11";
chr19	Mandalorion	exon	15951720	15951831	.	-	.	transcript_id "Isoform173906_11"; gene_id "Isoform173906_11.gene"; gene_name "Isoform173906_11";
chr19	Mandalorion	CDS	15951720	15951831	.	-	.	transcript_id "Isoform173906_11"; gene_id "Isoform173906_11.gene"; gene_name "Isoform173906_11";
chr19	Mandalorion	exon	15952252	15952316	.	-	.	transcript_id "Isoform173906_11"; gene_id "Isoform173906_11.gene"; gene_name "Isoform173906_11";
chr19	Mandalorion	CDS	15952252	15952316	.	-	.	transcript_id "Isoform173906_11"; gene_id "Isoform173906_11.gene"; gene_name "Isoform173906_11";
chr19	Mandalorion	exon	15953613	15953726	.	-	.	transcript_id "Isoform173906_11"; gene_id "Isoform173906_11.gene"; gene_name "Isoform173906_11";
chr19	Mandalorion	CDS	15953613	15953726	.	-	.	transcript_id "Isoform173906_11"; gene_id "Isoform173906_11.gene"; gene_name "Isoform173906_11";
chr19	Mandalorion	exon	15956145	15956319	.	-	.	transcript_id "Isoform173906_11"; gene_id "Isoform173906_11.gene"; gene_name "Isoform173906_11";
chr19	Mandalorion	CDS	15956145	15956319	.	-	.	transcript_id "Isoform173906_11"; gene_id "Isoform173906_11.gene"; gene_name "Isoform173906_11";
chr19	Mandalorion	exon	15958456	15958559	.	-	.	transcript_id "Isoform173906_11"; gene_id "Isoform173906_11.gene"; gene_name "Isoform173906_11";
chr19	Mandalorion	CDS	15958456	15958559	.	-	.	transcript_id "Isoform173906_11"; gene_id "Isoform173906_11.gene"; gene_name "Isoform173906_11";
chr19	Mandalorion	exon	15958829	15958901	.	-	.	transcript_id "Isoform173906_11"; gene_id "Isoform173906_11.gene"; gene_name "Isoform173906_11";
chr19	Mandalorion	CDS	15958829	15958901	.	-	.	transcript_id "Isoform173906_11"; gene_id "Isoform173906_11.gene"; gene_name "Isoform173906_11";
chr19	Mandalorion	exon	15958992	15959164	.	-	.	transcript_id "Isoform173906_11"; gene_id "Isoform173906_11.gene"; gene_name "Isoform173906_11";
chr19	Mandalorion	CDS	15958992	15959164	.	-	.	transcript_id "Isoform173906_11"; gene_id "Isoform173906_11.gene"; gene_name "Isoform173906_11";
chr19	Mandalorion	exon	15961977	15962366	.	-	.	transcript_id "Isoform173906_11"; gene_id "Isoform173906_11.gene"; gene_name "Isoform173906_11";
chr19	Mandalorion	start_codon	15962242	15962244	.	-	.	transcript_id "Isoform173906_11"; gene_id "Isoform173906_11.gene"; gene_name "Isoform173906_11";
chr19	Mandalorion	CDS	15961977	15962244	.	-	.	transcript_id "Isoform173906_11"; gene_id "Isoform173906_11.gene"; gene_name "Isoform173906_11";
chr19	Mandalorion	transcript	15933134	15962377	.	-	.	transcript_id "Isoform173907_74"; gene_id "Isoform173907_74.gene"; gene_name "Isoform173907_74";
chr19	Mandalorion	exon	15933134	15933767	.	-	.	transcript_id "Isoform173907_74"; gene_id "Isoform173907_74.gene"; gene_name "Isoform173907_74";
chr19	Mandalorion	CDS	15933207	15933767	.	-	.	transcript_id "Isoform173907_74"; gene_id "Isoform173907_74.gene"; gene_name "Isoform173907_74";
chr19	Mandalorion	stop_codon	15933204	15933206	.	-	.	transcript_id "Isoform173907_74"; gene_id "Isoform173907_74.gene"; gene_name "Isoform173907_74";
chr19	Mandalorion	exon	15936896	15937064	.	-	.	transcript_id "Isoform173907_74"; gene_id "Isoform173907_74.gene"; gene_name "Isoform173907_74";
chr19	Mandalorion	CDS	15936896	15937064	.	-	.	transcript_id "Isoform173907_74"; gene_id "Isoform173907_74.gene"; gene_name "Isoform173907_74";
chr19	Mandalorion	exon	15938307	15938473	.	-	.	transcript_id "Isoform173907_74"; gene_id "Isoform173907_74.gene"; gene_name "Isoform173907_74";
chr19	Mandalorion	CDS	15938307	15938473	.	-	.	transcript_id "Isoform173907_74"; gene_id "Isoform173907_74.gene"; gene_name "Isoform173907_74";
chr19	Mandalorion	exon	15939736	15939813	.	-	.	transcript_id "Isoform173907_74"; gene_id "Isoform173907_74.gene"; gene_name "Isoform173907_74";
chr19	Mandalorion	CDS	15939736	15939813	.	-	.	transcript_id "Isoform173907_74"; gene_id "Isoform173907_74.gene"; gene_name "Isoform173907_74";
chr19	Mandalorion	exon	15946436	15946564	.	-	.	transcript_id "Isoform173907_74"; gene_id "Isoform173907_74.gene"; gene_name "Isoform173907_74";
chr19	Mandalorion	CDS	15946436	15946564	.	-	.	transcript_id "Isoform173907_74"; gene_id "Isoform173907_74.gene"; gene_name "Isoform173907_74";
chr19	Mandalorion	exon	15947897	15947942	.	-	.	transcript_id "Isoform173907_74"; gene_id "Isoform173907_74.gene"; gene_name "Isoform173907_74";
chr19	Mandalorion	CDS	15947897	15947942	.	-	.	transcript_id "Isoform173907_74"; gene_id "Isoform173907_74.gene"; gene_name "Isoform173907_74";
chr19	Mandalorion	exon	15948260	15948395	.	-	.	transcript_id "Isoform173907_74"; gene_id "Isoform173907_74.gene"; gene_name "Isoform173907_74";
chr19	Mandalorion	CDS	15948260	15948395	.	-	.	transcript_id "Isoform173907_74"; gene_id "Isoform173907_74.gene"; gene_name "Isoform173907_74";
chr19	Mandalorion	exon	15951720	15951831	.	-	.	transcript_id "Isoform173907_74"; gene_id "Isoform173907_74.gene"; gene_name "Isoform173907_74";
chr19	Mandalorion	CDS	15951720	15951831	.	-	.	transcript_id "Isoform173907_74"; gene_id "Isoform173907_74.gene"; gene_name "Isoform173907_74";
chr19	Mandalorion	exon	15952252	15952316	.	-	.	transcript_id "Isoform173907_74"; gene_id "Isoform173907_74.gene"; gene_name "Isoform173907_74";
chr19	Mandalorion	CDS	15952252	15952316	.	-	.	transcript_id "Isoform173907_74"; gene_id "Isoform173907_74.gene"; gene_name "Isoform173907_74";
chr19	Mandalorion	exon	15953613	15953726	.	-	.	transcript_id "Isoform173907_74"; gene_id "Isoform173907_74.gene"; gene_name "Isoform173907_74";
chr19	Mandalorion	CDS	15953613	15953726	.	-	.	transcript_id "Isoform173907_74"; gene_id "Isoform173907_74.gene"; gene_name "Isoform173907_74";
chr19	Mandalorion	exon	15956145	15956319	.	-	.	transcript_id "Isoform173907_74"; gene_id "Isoform173907_74.gene"; gene_name "Isoform173907_74";
chr19	Mandalorion	CDS	15956145	15956319	.	-	.	transcript_id "Isoform173907_74"; gene_id "Isoform173907_74.gene"; gene_name "Isoform173907_74";
chr19	Mandalorion	exon	15958456	15958559	.	-	.	transcript_id "Isoform173907_74"; gene_id "Isoform173907_74.gene"; gene_name "Isoform173907_74";
chr19	Mandalorion	CDS	15958456	15958559	.	-	.	transcript_id "Isoform173907_74"; gene_id "Isoform173907_74.gene"; gene_name "Isoform173907_74";
chr19	Mandalorion	exon	15958829	15958901	.	-	.	transcript_id "Isoform173907_74"; gene_id "Isoform173907_74.gene"; gene_name "Isoform173907_74";
chr19	Mandalorion	CDS	15958829	15958901	.	-	.	transcript_id "Isoform173907_74"; gene_id "Isoform173907_74.gene"; gene_name "Isoform173907_74";
chr19	Mandalorion	exon	15958992	15959164	.	-	.	transcript_id "Isoform173907_74"; gene_id "Isoform173907_74.gene"; gene_name "Isoform173907_74";
chr19	Mandalorion	CDS	15958992	15959164	.	-	.	transcript_id "Isoform173907_74"; gene_id "Isoform173907_74.gene"; gene_name "Isoform173907_74";
chr19	Mandalorion	exon	15961977	15962377	.	-	.	transcript_id "Isoform173907_74"; gene_id "Isoform173907_74.gene"; gene_name "Isoform173907_74";
chr19	Mandalorion	start_codon	15962242	15962244	.	-	.	transcript_id "Isoform173907_74"; gene_id "Isoform173907_74.gene"; gene_name "Isoform173907_74";
chr19	Mandalorion	CDS	15961977	15962244	.	-	.	transcript_id "Isoform173907_74"; gene_id "Isoform173907_74.gene"; gene_name "Isoform173907_74";
chr19	Mandalorion	transcript	15933137	15962343	.	-	.	transcript_id "Isoform173910_4"; gene_id "Isoform173910_4.gene"; gene_name "Isoform173910_4";
chr19	Mandalorion	exon	15933137	15933767	.	-	.	transcript_id "Isoform173910_4"; gene_id "Isoform173910_4.gene"; gene_name "Isoform173910_4";
chr19	Mandalorion	CDS	15933207	15933767	.	-	.	transcript_id "Isoform173910_4"; gene_id "Isoform173910_4.gene"; gene_name "Isoform173910_4";
chr19	Mandalorion	stop_codon	15933204	15933206	.	-	.	transcript_id "Isoform173910_4"; gene_id "Isoform173910_4.gene"; gene_name "Isoform173910_4";
chr19	Mandalorion	exon	15936896	15937064	.	-	.	transcript_id "Isoform173910_4"; gene_id "Isoform173910_4.gene"; gene_name "Isoform173910_4";
chr19	Mandalorion	CDS	15936896	15937064	.	-	.	transcript_id "Isoform173910_4"; gene_id "Isoform173910_4.gene"; gene_name "Isoform173910_4";
chr19	Mandalorion	exon	15938307	15938473	.	-	.	transcript_id "Isoform173910_4"; gene_id "Isoform173910_4.gene"; gene_name "Isoform173910_4";
chr19	Mandalorion	CDS	15938307	15938473	.	-	.	transcript_id "Isoform173910_4"; gene_id "Isoform173910_4.gene"; gene_name "Isoform173910_4";
chr19	Mandalorion	exon	15939736	15939813	.	-	.	transcript_id "Isoform173910_4"; gene_id "Isoform173910_4.gene"; gene_name "Isoform173910_4";
chr19	Mandalorion	CDS	15939736	15939813	.	-	.	transcript_id "Isoform173910_4"; gene_id "Isoform173910_4.gene"; gene_name "Isoform173910_4";
chr19	Mandalorion	exon	15947897	15947942	.	-	.	transcript_id "Isoform173910_4"; gene_id "Isoform173910_4.gene"; gene_name "Isoform173910_4";
chr19	Mandalorion	CDS	15947897	15947942	.	-	.	transcript_id "Isoform173910_4"; gene_id "Isoform173910_4.gene"; gene_name "Isoform173910_4";
chr19	Mandalorion	exon	15948260	15948395	.	-	.	transcript_id "Isoform173910_4"; gene_id "Isoform173910_4.gene"; gene_name "Isoform173910_4";
chr19	Mandalorion	CDS	15948260	15948395	.	-	.	transcript_id "Isoform173910_4"; gene_id "Isoform173910_4.gene"; gene_name "Isoform173910_4";
chr19	Mandalorion	exon	15951720	15951831	.	-	.	transcript_id "Isoform173910_4"; gene_id "Isoform173910_4.gene"; gene_name "Isoform173910_4";
chr19	Mandalorion	CDS	15951720	15951831	.	-	.	transcript_id "Isoform173910_4"; gene_id "Isoform173910_4.gene"; gene_name "Isoform173910_4";
chr19	Mandalorion	exon	15952252	15952316	.	-	.	transcript_id "Isoform173910_4"; gene_id "Isoform173910_4.gene"; gene_name "Isoform173910_4";
chr19	Mandalorion	CDS	15952252	15952316	.	-	.	transcript_id "Isoform173910_4"; gene_id "Isoform173910_4.gene"; gene_name "Isoform173910_4";
chr19	Mandalorion	exon	15953613	15953726	.	-	.	transcript_id "Isoform173910_4"; gene_id "Isoform173910_4.gene"; gene_name "Isoform173910_4";
chr19	Mandalorion	CDS	15953613	15953726	.	-	.	transcript_id "Isoform173910_4"; gene_id "Isoform173910_4.gene"; gene_name "Isoform173910_4";
chr19	Mandalorion	exon	15956145	15956319	.	-	.	transcript_id "Isoform173910_4"; gene_id "Isoform173910_4.gene"; gene_name "Isoform173910_4";
chr19	Mandalorion	CDS	15956145	15956319	.	-	.	transcript_id "Isoform173910_4"; gene_id "Isoform173910_4.gene"; gene_name "Isoform173910_4";
chr19	Mandalorion	exon	15958456	15958559	.	-	.	transcript_id "Isoform173910_4"; gene_id "Isoform173910_4.gene"; gene_name "Isoform173910_4";
chr19	Mandalorion	CDS	15958456	15958559	.	-	.	transcript_id "Isoform173910_4"; gene_id "Isoform173910_4.gene"; gene_name "Isoform173910_4";
chr19	Mandalorion	exon	15958829	15958901	.	-	.	transcript_id "Isoform173910_4"; gene_id "Isoform173910_4.gene"; gene_name "Isoform173910_4";
chr19	Mandalorion	CDS	15958829	15958901	.	-	.	transcript_id "Isoform173910_4"; gene_id "Isoform173910_4.gene"; gene_name "Isoform173910_4";
chr19	Mandalorion	exon	15958992	15959164	.	-	.	transcript_id "Isoform173910_4"; gene_id "Isoform173910_4.gene"; gene_name "Isoform173910_4";
chr19	Mandalorion	CDS	15958992	15959164	.	-	.	transcript_id "Isoform173910_4"; gene_id "Isoform173910_4.gene"; gene_name "Isoform173910_4";
chr19	Mandalorion	exon	15961977	15962343	.	-	.	transcript_id "Isoform173910_4"; gene_id "Isoform173910_4.gene"; gene_name "Isoform173910_4";
chr19	Mandalorion	start_codon	15962242	15962244	.	-	.	transcript_id "Isoform173910_4"; gene_id "Isoform173910_4.gene"; gene_name "Isoform173910_4";
chr19	Mandalorion	CDS	15961977	15962244	.	-	.	transcript_id "Isoform173910_4"; gene_id "Isoform173910_4.gene"; gene_name "Isoform173910_4";
chr19	Mandalorion	transcript	15933137	15962369	.	-	.	transcript_id "Isoform173911_27"; gene_id "Isoform173911_27.gene"; gene_name "Isoform173911_27";
chr19	Mandalorion	exon	15933137	15933767	.	-	.	transcript_id "Isoform173911_27"; gene_id "Isoform173911_27.gene"; gene_name "Isoform173911_27";
chr19	Mandalorion	CDS	15933743	15933767	.	-	.	transcript_id "Isoform173911_27"; gene_id "Isoform173911_27.gene"; gene_name "Isoform173911_27";
chr19	Mandalorion	stop_codon	15933740	15933742	.	-	.	transcript_id "Isoform173911_27"; gene_id "Isoform173911_27.gene"; gene_name "Isoform173911_27";
chr19	Mandalorion	exon	15938307	15938473	.	-	.	transcript_id "Isoform173911_27"; gene_id "Isoform173911_27.gene"; gene_name "Isoform173911_27";
chr19	Mandalorion	CDS	15938307	15938473	.	-	.	transcript_id "Isoform173911_27"; gene_id "Isoform173911_27.gene"; gene_name "Isoform173911_27";
chr19	Mandalorion	exon	15939736	15939813	.	-	.	transcript_id "Isoform173911_27"; gene_id "Isoform173911_27.gene"; gene_name "Isoform173911_27";
chr19	Mandalorion	CDS	15939736	15939813	.	-	.	transcript_id "Isoform173911_27"; gene_id "Isoform173911_27.gene"; gene_name "Isoform173911_27";
chr19	Mandalorion	exon	15946436	15946564	.	-	.	transcript_id "Isoform173911_27"; gene_id "Isoform173911_27.gene"; gene_name "Isoform173911_27";
chr19	Mandalorion	CDS	15946436	15946564	.	-	.	transcript_id "Isoform173911_27"; gene_id "Isoform173911_27.gene"; gene_name "Isoform173911_27";
chr19	Mandalorion	exon	15947897	15947942	.	-	.	transcript_id "Isoform173911_27"; gene_id "Isoform173911_27.gene"; gene_name "Isoform173911_27";
chr19	Mandalorion	CDS	15947897	15947942	.	-	.	transcript_id "Isoform173911_27"; gene_id "Isoform173911_27.gene"; gene_name "Isoform173911_27";
chr19	Mandalorion	exon	15948260	15948395	.	-	.	transcript_id "Isoform173911_27"; gene_id "Isoform173911_27.gene"; gene_name "Isoform173911_27";
chr19	Mandalorion	CDS	15948260	15948395	.	-	.	transcript_id "Isoform173911_27"; gene_id "Isoform173911_27.gene"; gene_name "Isoform173911_27";
chr19	Mandalorion	exon	15951720	15951831	.	-	.	transcript_id "Isoform173911_27"; gene_id "Isoform173911_27.gene"; gene_name "Isoform173911_27";
chr19	Mandalorion	CDS	15951720	15951831	.	-	.	transcript_id "Isoform173911_27"; gene_id "Isoform173911_27.gene"; gene_name "Isoform173911_27";
chr19	Mandalorion	exon	15952252	15952316	.	-	.	transcript_id "Isoform173911_27"; gene_id "Isoform173911_27.gene"; gene_name "Isoform173911_27";
chr19	Mandalorion	CDS	15952252	15952316	.	-	.	transcript_id "Isoform173911_27"; gene_id "Isoform173911_27.gene"; gene_name "Isoform173911_27";
chr19	Mandalorion	exon	15953613	15953726	.	-	.	transcript_id "Isoform173911_27"; gene_id "Isoform173911_27.gene"; gene_name "Isoform173911_27";
chr19	Mandalorion	CDS	15953613	15953726	.	-	.	transcript_id "Isoform173911_27"; gene_id "Isoform173911_27.gene"; gene_name "Isoform173911_27";
chr19	Mandalorion	exon	15956145	15956319	.	-	.	transcript_id "Isoform173911_27"; gene_id "Isoform173911_27.gene"; gene_name "Isoform173911_27";
chr19	Mandalorion	CDS	15956145	15956319	.	-	.	transcript_id "Isoform173911_27"; gene_id "Isoform173911_27.gene"; gene_name "Isoform173911_27";
chr19	Mandalorion	exon	15958456	15958559	.	-	.	transcript_id "Isoform173911_27"; gene_id "Isoform173911_27.gene"; gene_name "Isoform173911_27";
chr19	Mandalorion	CDS	15958456	15958559	.	-	.	transcript_id "Isoform173911_27"; gene_id "Isoform173911_27.gene"; gene_name "Isoform173911_27";
chr19	Mandalorion	exon	15958829	15958901	.	-	.	transcript_id "Isoform173911_27"; gene_id "Isoform173911_27.gene"; gene_name "Isoform173911_27";
chr19	Mandalorion	CDS	15958829	15958901	.	-	.	transcript_id "Isoform173911_27"; gene_id "Isoform173911_27.gene"; gene_name "Isoform173911_27";
chr19	Mandalorion	exon	15958992	15959164	.	-	.	transcript_id "Isoform173911_27"; gene_id "Isoform173911_27.gene"; gene_name "Isoform173911_27";
chr19	Mandalorion	CDS	15958992	15959164	.	-	.	transcript_id "Isoform173911_27"; gene_id "Isoform173911_27.gene"; gene_name "Isoform173911_27";
chr19	Mandalorion	exon	15961977	15962369	.	-	.	transcript_id "Isoform173911_27"; gene_id "Isoform173911_27.gene"; gene_name "Isoform173911_27";
chr19	Mandalorion	start_codon	15962242	15962244	.	-	.	transcript_id "Isoform173911_27"; gene_id "Isoform173911_27.gene"; gene_name "Isoform173911_27";
chr19	Mandalorion	CDS	15961977	15962244	.	-	.	transcript_id "Isoform173911_27"; gene_id "Isoform173911_27.gene"; gene_name "Isoform173911_27";
chr19	Mandalorion	transcript	15933137	15962342	.	-	.	transcript_id "Isoform173913_4"; gene_id "Isoform173913_4.gene"; gene_name "Isoform173913_4";
chr19	Mandalorion	exon	15933137	15933767	.	-	.	transcript_id "Isoform173913_4"; gene_id "Isoform173913_4.gene"; gene_name "Isoform173913_4";
chr19	Mandalorion	CDS	15933207	15933767	.	-	.	transcript_id "Isoform173913_4"; gene_id "Isoform173913_4.gene"; gene_name "Isoform173913_4";
chr19	Mandalorion	stop_codon	15933204	15933206	.	-	.	transcript_id "Isoform173913_4"; gene_id "Isoform173913_4.gene"; gene_name "Isoform173913_4";
chr19	Mandalorion	exon	15946436	15946564	.	-	.	transcript_id "Isoform173913_4"; gene_id "Isoform173913_4.gene"; gene_name "Isoform173913_4";
chr19	Mandalorion	CDS	15946436	15946564	.	-	.	transcript_id "Isoform173913_4"; gene_id "Isoform173913_4.gene"; gene_name "Isoform173913_4";
chr19	Mandalorion	exon	15947897	15947942	.	-	.	transcript_id "Isoform173913_4"; gene_id "Isoform173913_4.gene"; gene_name "Isoform173913_4";
chr19	Mandalorion	CDS	15947897	15947942	.	-	.	transcript_id "Isoform173913_4"; gene_id "Isoform173913_4.gene"; gene_name "Isoform173913_4";
chr19	Mandalorion	exon	15948260	15948395	.	-	.	transcript_id "Isoform173913_4"; gene_id "Isoform173913_4.gene"; gene_name "Isoform173913_4";
chr19	Mandalorion	CDS	15948260	15948395	.	-	.	transcript_id "Isoform173913_4"; gene_id "Isoform173913_4.gene"; gene_name "Isoform173913_4";
chr19	Mandalorion	exon	15951720	15951831	.	-	.	transcript_id "Isoform173913_4"; gene_id "Isoform173913_4.gene"; gene_name "Isoform173913_4";
chr19	Mandalorion	CDS	15951720	15951831	.	-	.	transcript_id "Isoform173913_4"; gene_id "Isoform173913_4.gene"; gene_name "Isoform173913_4";
chr19	Mandalorion	exon	15952252	15952316	.	-	.	transcript_id "Isoform173913_4"; gene_id "Isoform173913_4.gene"; gene_name "Isoform173913_4";
chr19	Mandalorion	CDS	15952252	15952316	.	-	.	transcript_id "Isoform173913_4"; gene_id "Isoform173913_4.gene"; gene_name "Isoform173913_4";
chr19	Mandalorion	exon	15953613	15953726	.	-	.	transcript_id "Isoform173913_4"; gene_id "Isoform173913_4.gene"; gene_name "Isoform173913_4";
chr19	Mandalorion	CDS	15953613	15953726	.	-	.	transcript_id "Isoform173913_4"; gene_id "Isoform173913_4.gene"; gene_name "Isoform173913_4";
chr19	Mandalorion	exon	15956145	15956319	.	-	.	transcript_id "Isoform173913_4"; gene_id "Isoform173913_4.gene"; gene_name "Isoform173913_4";
chr19	Mandalorion	CDS	15956145	15956319	.	-	.	transcript_id "Isoform173913_4"; gene_id "Isoform173913_4.gene"; gene_name "Isoform173913_4";
chr19	Mandalorion	exon	15958456	15958559	.	-	.	transcript_id "Isoform173913_4"; gene_id "Isoform173913_4.gene"; gene_name "Isoform173913_4";
chr19	Mandalorion	CDS	15958456	15958559	.	-	.	transcript_id "Isoform173913_4"; gene_id "Isoform173913_4.gene"; gene_name "Isoform173913_4";
chr19	Mandalorion	exon	15958829	15958901	.	-	.	transcript_id "Isoform173913_4"; gene_id "Isoform173913_4.gene"; gene_name "Isoform173913_4";
chr19	Mandalorion	CDS	15958829	15958901	.	-	.	transcript_id "Isoform173913_4"; gene_id "Isoform173913_4.gene"; gene_name "Isoform173913_4";
chr19	Mandalorion	exon	15958992	15959164	.	-	.	transcript_id "Isoform173913_4"; gene_id "Isoform173913_4.gene"; gene_name "Isoform173913_4";
chr19	Mandalorion	CDS	15958992	15959164	.	-	.	transcript_id "Isoform173913_4"; gene_id "Isoform173913_4.gene"; gene_name "Isoform173913_4";
chr19	Mandalorion	exon	15961977	15962342	.	-	.	transcript_id "Isoform173913_4"; gene_id "Isoform173913_4.gene"; gene_name "Isoform173913_4";
chr19	Mandalorion	start_codon	15962242	15962244	.	-	.	transcript_id "Isoform173913_4"; gene_id "Isoform173913_4.gene"; gene_name "Isoform173913_4";
chr19	Mandalorion	CDS	15961977	15962244	.	-	.	transcript_id "Isoform173913_4"; gene_id "Isoform173913_4.gene"; gene_name "Isoform173913_4";
chr19	Mandalorion	transcript	15936619	15962373	.	-	.	transcript_id "Isoform173914_9"; gene_id "Isoform173914_9.gene"; gene_name "Isoform173914_9";
chr19	Mandalorion	exon	15936619	15937064	.	-	.	transcript_id "Isoform173914_9"; gene_id "Isoform173914_9.gene"; gene_name "Isoform173914_9";
chr19	Mandalorion	CDS	15936863	15937064	.	-	.	transcript_id "Isoform173914_9"; gene_id "Isoform173914_9.gene"; gene_name "Isoform173914_9";
chr19	Mandalorion	stop_codon	15936860	15936862	.	-	.	transcript_id "Isoform173914_9"; gene_id "Isoform173914_9.gene"; gene_name "Isoform173914_9";
chr19	Mandalorion	exon	15938307	15938473	.	-	.	transcript_id "Isoform173914_9"; gene_id "Isoform173914_9.gene"; gene_name "Isoform173914_9";
chr19	Mandalorion	CDS	15938307	15938473	.	-	.	transcript_id "Isoform173914_9"; gene_id "Isoform173914_9.gene"; gene_name "Isoform173914_9";
chr19	Mandalorion	exon	15939736	15939813	.	-	.	transcript_id "Isoform173914_9"; gene_id "Isoform173914_9.gene"; gene_name "Isoform173914_9";
chr19	Mandalorion	CDS	15939736	15939813	.	-	.	transcript_id "Isoform173914_9"; gene_id "Isoform173914_9.gene"; gene_name "Isoform173914_9";
chr19	Mandalorion	exon	15946436	15946564	.	-	.	transcript_id "Isoform173914_9"; gene_id "Isoform173914_9.gene"; gene_name "Isoform173914_9";
chr19	Mandalorion	CDS	15946436	15946564	.	-	.	transcript_id "Isoform173914_9"; gene_id "Isoform173914_9.gene"; gene_name "Isoform173914_9";
chr19	Mandalorion	exon	15947897	15947942	.	-	.	transcript_id "Isoform173914_9"; gene_id "Isoform173914_9.gene"; gene_name "Isoform173914_9";
chr19	Mandalorion	CDS	15947897	15947942	.	-	.	transcript_id "Isoform173914_9"; gene_id "Isoform173914_9.gene"; gene_name "Isoform173914_9";
chr19	Mandalorion	exon	15948260	15948395	.	-	.	transcript_id "Isoform173914_9"; gene_id "Isoform173914_9.gene"; gene_name "Isoform173914_9";
chr19	Mandalorion	CDS	15948260	15948395	.	-	.	transcript_id "Isoform173914_9"; gene_id "Isoform173914_9.gene"; gene_name "Isoform173914_9";
chr19	Mandalorion	exon	15951720	15951831	.	-	.	transcript_id "Isoform173914_9"; gene_id "Isoform173914_9.gene"; gene_name "Isoform173914_9";
chr19	Mandalorion	CDS	15951720	15951831	.	-	.	transcript_id "Isoform173914_9"; gene_id "Isoform173914_9.gene"; gene_name "Isoform173914_9";
chr19	Mandalorion	exon	15952252	15952316	.	-	.	transcript_id "Isoform173914_9"; gene_id "Isoform173914_9.gene"; gene_name "Isoform173914_9";
chr19	Mandalorion	CDS	15952252	15952316	.	-	.	transcript_id "Isoform173914_9"; gene_id "Isoform173914_9.gene"; gene_name "Isoform173914_9";
chr19	Mandalorion	exon	15953613	15953726	.	-	.	transcript_id "Isoform173914_9"; gene_id "Isoform173914_9.gene"; gene_name "Isoform173914_9";
chr19	Mandalorion	CDS	15953613	15953726	.	-	.	transcript_id "Isoform173914_9"; gene_id "Isoform173914_9.gene"; gene_name "Isoform173914_9";
chr19	Mandalorion	exon	15956145	15956319	.	-	.	transcript_id "Isoform173914_9"; gene_id "Isoform173914_9.gene"; gene_name "Isoform173914_9";
chr19	Mandalorion	CDS	15956145	15956319	.	-	.	transcript_id "Isoform173914_9"; gene_id "Isoform173914_9.gene"; gene_name "Isoform173914_9";
chr19	Mandalorion	exon	15958456	15958559	.	-	.	transcript_id "Isoform173914_9"; gene_id "Isoform173914_9.gene"; gene_name "Isoform173914_9";
chr19	Mandalorion	CDS	15958456	15958559	.	-	.	transcript_id "Isoform173914_9"; gene_id "Isoform173914_9.gene"; gene_name "Isoform173914_9";
chr19	Mandalorion	exon	15958829	15958901	.	-	.	transcript_id "Isoform173914_9"; gene_id "Isoform173914_9.gene"; gene_name "Isoform173914_9";
chr19	Mandalorion	CDS	15958829	15958901	.	-	.	transcript_id "Isoform173914_9"; gene_id "Isoform173914_9.gene"; gene_name "Isoform173914_9";
chr19	Mandalorion	exon	15958992	15959164	.	-	.	transcript_id "Isoform173914_9"; gene_id "Isoform173914_9.gene"; gene_name "Isoform173914_9";
chr19	Mandalorion	CDS	15958992	15959164	.	-	.	transcript_id "Isoform173914_9"; gene_id "Isoform173914_9.gene"; gene_name "Isoform173914_9";
chr19	Mandalorion	exon	15961977	15962373	.	-	.	transcript_id "Isoform173914_9"; gene_id "Isoform173914_9.gene"; gene_name "Isoform173914_9";
chr19	Mandalorion	start_codon	15962242	15962244	.	-	.	transcript_id "Isoform173914_9"; gene_id "Isoform173914_9.gene"; gene_name "Isoform173914_9";
chr19	Mandalorion	CDS	15961977	15962244	.	-	.	transcript_id "Isoform173914_9"; gene_id "Isoform173914_9.gene"; gene_name "Isoform173914_9";
chr19	Mandalorion	transcript	15937900	15962369	.	-	.	transcript_id "Isoform173916_4"; gene_id "Isoform173916_4.gene"; gene_name "Isoform173916_4";
chr19	Mandalorion	exon	15937900	15938473	.	-	.	transcript_id "Isoform173916_4"; gene_id "Isoform173916_4.gene"; gene_name "Isoform173916_4";
chr19	Mandalorion	CDS	15938273	15938473	.	-	.	transcript_id "Isoform173916_4"; gene_id "Isoform173916_4.gene"; gene_name "Isoform173916_4";
chr19	Mandalorion	stop_codon	15938270	15938272	.	-	.	transcript_id "Isoform173916_4"; gene_id "Isoform173916_4.gene"; gene_name "Isoform173916_4";
chr19	Mandalorion	exon	15939736	15939813	.	-	.	transcript_id "Isoform173916_4"; gene_id "Isoform173916_4.gene"; gene_name "Isoform173916_4";
chr19	Mandalorion	CDS	15939736	15939813	.	-	.	transcript_id "Isoform173916_4"; gene_id "Isoform173916_4.gene"; gene_name "Isoform173916_4";
chr19	Mandalorion	exon	15946436	15946564	.	-	.	transcript_id "Isoform173916_4"; gene_id "Isoform173916_4.gene"; gene_name "Isoform173916_4";
chr19	Mandalorion	CDS	15946436	15946564	.	-	.	transcript_id "Isoform173916_4"; gene_id "Isoform173916_4.gene"; gene_name "Isoform173916_4";
chr19	Mandalorion	exon	15947897	15947942	.	-	.	transcript_id "Isoform173916_4"; gene_id "Isoform173916_4.gene"; gene_name "Isoform173916_4";
chr19	Mandalorion	CDS	15947897	15947942	.	-	.	transcript_id "Isoform173916_4"; gene_id "Isoform173916_4.gene"; gene_name "Isoform173916_4";
chr19	Mandalorion	exon	15948260	15948395	.	-	.	transcript_id "Isoform173916_4"; gene_id "Isoform173916_4.gene"; gene_name "Isoform173916_4";
chr19	Mandalorion	CDS	15948260	15948395	.	-	.	transcript_id "Isoform173916_4"; gene_id "Isoform173916_4.gene"; gene_name "Isoform173916_4";
chr19	Mandalorion	exon	15951720	15951831	.	-	.	transcript_id "Isoform173916_4"; gene_id "Isoform173916_4.gene"; gene_name "Isoform173916_4";
chr19	Mandalorion	CDS	15951720	15951831	.	-	.	transcript_id "Isoform173916_4"; gene_id "Isoform173916_4.gene"; gene_name "Isoform173916_4";
chr19	Mandalorion	exon	15952252	15952316	.	-	.	transcript_id "Isoform173916_4"; gene_id "Isoform173916_4.gene"; gene_name "Isoform173916_4";
chr19	Mandalorion	CDS	15952252	15952316	.	-	.	transcript_id "Isoform173916_4"; gene_id "Isoform173916_4.gene"; gene_name "Isoform173916_4";
chr19	Mandalorion	exon	15953613	15953726	.	-	.	transcript_id "Isoform173916_4"; gene_id "Isoform173916_4.gene"; gene_name "Isoform173916_4";
chr19	Mandalorion	CDS	15953613	15953726	.	-	.	transcript_id "Isoform173916_4"; gene_id "Isoform173916_4.gene"; gene_name "Isoform173916_4";
chr19	Mandalorion	exon	15956145	15956319	.	-	.	transcript_id "Isoform173916_4"; gene_id "Isoform173916_4.gene"; gene_name "Isoform173916_4";
chr19	Mandalorion	CDS	15956145	15956319	.	-	.	transcript_id "Isoform173916_4"; gene_id "Isoform173916_4.gene"; gene_name "Isoform173916_4";
chr19	Mandalorion	exon	15958456	15958559	.	-	.	transcript_id "Isoform173916_4"; gene_id "Isoform173916_4.gene"; gene_name "Isoform173916_4";
chr19	Mandalorion	CDS	15958456	15958559	.	-	.	transcript_id "Isoform173916_4"; gene_id "Isoform173916_4.gene"; gene_name "Isoform173916_4";
chr19	Mandalorion	exon	15958829	15958901	.	-	.	transcript_id "Isoform173916_4"; gene_id "Isoform173916_4.gene"; gene_name "Isoform173916_4";
chr19	Mandalorion	CDS	15958829	15958901	.	-	.	transcript_id "Isoform173916_4"; gene_id "Isoform173916_4.gene"; gene_name "Isoform173916_4";
chr19	Mandalorion	exon	15958992	15959164	.	-	.	transcript_id "Isoform173916_4"; gene_id "Isoform173916_4.gene"; gene_name "Isoform173916_4";
chr19	Mandalorion	CDS	15958992	15959164	.	-	.	transcript_id "Isoform173916_4"; gene_id "Isoform173916_4.gene"; gene_name "Isoform173916_4";
chr19	Mandalorion	exon	15961977	15962369	.	-	.	transcript_id "Isoform173916_4"; gene_id "Isoform173916_4.gene"; gene_name "Isoform173916_4";
chr19	Mandalorion	start_codon	15962242	15962244	.	-	.	transcript_id "Isoform173916_4"; gene_id "Isoform173916_4.gene"; gene_name "Isoform173916_4";
chr19	Mandalorion	CDS	15961977	15962244	.	-	.	transcript_id "Isoform173916_4"; gene_id "Isoform173916_4.gene"; gene_name "Isoform173916_4";
chr19	Mandalorion	transcript	15961676	15962366	.	-	.	transcript_id "Isoform173919_4"; gene_id "Isoform173919_4.gene"; gene_name "Isoform173919_4";
chr19	Mandalorion	exon	15961676	15962366	.	-	.	transcript_id "Isoform173919_4"; gene_id "Isoform173919_4.gene"; gene_name "Isoform173919_4";
chr19	Mandalorion	start_codon	15962242	15962244	.	-	.	transcript_id "Isoform173919_4"; gene_id "Isoform173919_4.gene"; gene_name "Isoform173919_4";
chr19	Mandalorion	CDS	15961912	15962244	.	-	.	transcript_id "Isoform173919_4"; gene_id "Isoform173919_4.gene"; gene_name "Isoform173919_4";
chr19	Mandalorion	stop_codon	15961909	15961911	.	-	.	transcript_id "Isoform173919_4"; gene_id "Isoform173919_4.gene"; gene_name "Isoform173919_4";
chr19	Mandalorion	transcript	16110212	16293987	.	+	.	transcript_id "Isoform173920_7"; gene_id "Isoform173920_7.gene"; gene_name "Isoform173920_7";
chr19	Mandalorion	exon	16110212	16110825	.	+	.	transcript_id "Isoform173920_7"; gene_id "Isoform173920_7.gene"; gene_name "Isoform173920_7";
chr19	Mandalorion	start_codon	16110690	16110692	.	+	.	transcript_id "Isoform173920_7"; gene_id "Isoform173920_7.gene"; gene_name "Isoform173920_7";
chr19	Mandalorion	CDS	16110690	16110825	.	+	.	transcript_id "Isoform173920_7"; gene_id "Isoform173920_7.gene"; gene_name "Isoform173920_7";
chr19	Mandalorion	exon	16196952	16197136	.	+	.	transcript_id "Isoform173920_7"; gene_id "Isoform173920_7.gene"; gene_name "Isoform173920_7";
chr19	Mandalorion	CDS	16196952	16197136	.	+	.	transcript_id "Isoform173920_7"; gene_id "Isoform173920_7.gene"; gene_name "Isoform173920_7";
chr19	Mandalorion	exon	16293381	16293987	.	+	.	transcript_id "Isoform173920_7"; gene_id "Isoform173920_7.gene"; gene_name "Isoform173920_7";
chr19	Mandalorion	CDS	16293381	16293533	.	+	.	transcript_id "Isoform173920_7"; gene_id "Isoform173920_7.gene"; gene_name "Isoform173920_7";
chr19	Mandalorion	stop_codon	16293534	16293536	.	+	.	transcript_id "Isoform173920_7"; gene_id "Isoform173920_7.gene"; gene_name "Isoform173920_7";
chr19	Mandalorion	transcript	16110244	16362959	.	+	.	transcript_id "Isoform173922_4"; gene_id "Isoform173922_4.gene"; gene_name "Isoform173922_4";
chr19	Mandalorion	exon	16110244	16110825	.	+	.	transcript_id "Isoform173922_4"; gene_id "Isoform173922_4.gene"; gene_name "Isoform173922_4";
chr19	Mandalorion	start_codon	16110690	16110692	.	+	.	transcript_id "Isoform173922_4"; gene_id "Isoform173922_4.gene"; gene_name "Isoform173922_4";
chr19	Mandalorion	CDS	16110690	16110825	.	+	.	transcript_id "Isoform173922_4"; gene_id "Isoform173922_4.gene"; gene_name "Isoform173922_4";
chr19	Mandalorion	exon	16196952	16197136	.	+	.	transcript_id "Isoform173922_4"; gene_id "Isoform173922_4.gene"; gene_name "Isoform173922_4";
chr19	Mandalorion	CDS	16196952	16197136	.	+	.	transcript_id "Isoform173922_4"; gene_id "Isoform173922_4.gene"; gene_name "Isoform173922_4";
chr19	Mandalorion	exon	16293381	16293535	.	+	.	transcript_id "Isoform173922_4"; gene_id "Isoform173922_4.gene"; gene_name "Isoform173922_4";
chr19	Mandalorion	CDS	16293381	16293535	.	+	.	transcript_id "Isoform173922_4"; gene_id "Isoform173922_4.gene"; gene_name "Isoform173922_4";
chr19	Mandalorion	exon	16309441	16309569	.	+	.	transcript_id "Isoform173922_4"; gene_id "Isoform173922_4.gene"; gene_name "Isoform173922_4";
chr19	Mandalorion	CDS	16309441	16309569	.	+	.	transcript_id "Isoform173922_4"; gene_id "Isoform173922_4.gene"; gene_name "Isoform173922_4";
chr19	Mandalorion	exon	16312345	16312474	.	+	.	transcript_id "Isoform173922_4"; gene_id "Isoform173922_4.gene"; gene_name "Isoform173922_4";
chr19	Mandalorion	CDS	16312345	16312474	.	+	.	transcript_id "Isoform173922_4"; gene_id "Isoform173922_4.gene"; gene_name "Isoform173922_4";
chr19	Mandalorion	exon	16355521	16355674	.	+	.	transcript_id "Isoform173922_4"; gene_id "Isoform173922_4.gene"; gene_name "Isoform173922_4";
chr19	Mandalorion	CDS	16355521	16355674	.	+	.	transcript_id "Isoform173922_4"; gene_id "Isoform173922_4.gene"; gene_name "Isoform173922_4";
chr19	Mandalorion	exon	16360568	16362959	.	+	.	transcript_id "Isoform173922_4"; gene_id "Isoform173922_4.gene"; gene_name "Isoform173922_4";
chr19	Mandalorion	CDS	16360568	16360755	.	+	.	transcript_id "Isoform173922_4"; gene_id "Isoform173922_4.gene"; gene_name "Isoform173922_4";
chr19	Mandalorion	stop_codon	16360756	16360758	.	+	.	transcript_id "Isoform173922_4"; gene_id "Isoform173922_4.gene"; gene_name "Isoform173922_4";
chr19	Mandalorion	transcript	16413018	16588106	.	+	.	transcript_id "Isoform173939_5"; gene_id "Isoform173939_5.gene"; gene_name "Isoform173939_5";
chr19	Mandalorion	exon	16413018	16414181	.	+	.	transcript_id "Isoform173939_5"; gene_id "Isoform173939_5.gene"; gene_name "Isoform173939_5";
chr19	Mandalorion	start_codon	16414058	16414060	.	+	.	transcript_id "Isoform173939_5"; gene_id "Isoform173939_5.gene"; gene_name "Isoform173939_5";
chr19	Mandalorion	CDS	16414058	16414181	.	+	.	transcript_id "Isoform173939_5"; gene_id "Isoform173939_5.gene"; gene_name "Isoform173939_5";
chr19	Mandalorion	exon	16511077	16511261	.	+	.	transcript_id "Isoform173939_5"; gene_id "Isoform173939_5.gene"; gene_name "Isoform173939_5";
chr19	Mandalorion	CDS	16511077	16511261	.	+	.	transcript_id "Isoform173939_5"; gene_id "Isoform173939_5.gene"; gene_name "Isoform173939_5";
chr19	Mandalorion	exon	16576304	16576458	.	+	.	transcript_id "Isoform173939_5"; gene_id "Isoform173939_5.gene"; gene_name "Isoform173939_5";
chr19	Mandalorion	CDS	16576304	16576458	.	+	.	transcript_id "Isoform173939_5"; gene_id "Isoform173939_5.gene"; gene_name "Isoform173939_5";
chr19	Mandalorion	exon	16580628	16580756	.	+	.	transcript_id "Isoform173939_5"; gene_id "Isoform173939_5.gene"; gene_name "Isoform173939_5";
chr19	Mandalorion	CDS	16580628	16580756	.	+	.	transcript_id "Isoform173939_5"; gene_id "Isoform173939_5.gene"; gene_name "Isoform173939_5";
chr19	Mandalorion	exon	16582327	16582456	.	+	.	transcript_id "Isoform173939_5"; gene_id "Isoform173939_5.gene"; gene_name "Isoform173939_5";
chr19	Mandalorion	CDS	16582327	16582456	.	+	.	transcript_id "Isoform173939_5"; gene_id "Isoform173939_5.gene"; gene_name "Isoform173939_5";
chr19	Mandalorion	exon	16585347	16585500	.	+	.	transcript_id "Isoform173939_5"; gene_id "Isoform173939_5.gene"; gene_name "Isoform173939_5";
chr19	Mandalorion	CDS	16585347	16585500	.	+	.	transcript_id "Isoform173939_5"; gene_id "Isoform173939_5.gene"; gene_name "Isoform173939_5";
chr19	Mandalorion	exon	16586704	16588106	.	+	.	transcript_id "Isoform173939_5"; gene_id "Isoform173939_5.gene"; gene_name "Isoform173939_5";
chr19	Mandalorion	CDS	16586704	16586891	.	+	.	transcript_id "Isoform173939_5"; gene_id "Isoform173939_5.gene"; gene_name "Isoform173939_5";
chr19	Mandalorion	stop_codon	16586892	16586894	.	+	.	transcript_id "Isoform173939_5"; gene_id "Isoform173939_5.gene"; gene_name "Isoform173939_5";
chr19	Mandalorion	transcript	16413376	16588109	.	+	.	transcript_id "Isoform173948_13"; gene_id "Isoform173948_13.gene"; gene_name "Isoform173948_13";
chr19	Mandalorion	exon	16413376	16414181	.	+	.	transcript_id "Isoform173948_13"; gene_id "Isoform173948_13.gene"; gene_name "Isoform173948_13";
chr19	Mandalorion	start_codon	16414058	16414060	.	+	.	transcript_id "Isoform173948_13"; gene_id "Isoform173948_13.gene"; gene_name "Isoform173948_13";
chr19	Mandalorion	CDS	16414058	16414181	.	+	.	transcript_id "Isoform173948_13"; gene_id "Isoform173948_13.gene"; gene_name "Isoform173948_13";
chr19	Mandalorion	exon	16511077	16511261	.	+	.	transcript_id "Isoform173948_13"; gene_id "Isoform173948_13.gene"; gene_name "Isoform173948_13";
chr19	Mandalorion	CDS	16511077	16511261	.	+	.	transcript_id "Isoform173948_13"; gene_id "Isoform173948_13.gene"; gene_name "Isoform173948_13";
chr19	Mandalorion	exon	16576304	16576458	.	+	.	transcript_id "Isoform173948_13"; gene_id "Isoform173948_13.gene"; gene_name "Isoform173948_13";
chr19	Mandalorion	CDS	16576304	16576458	.	+	.	transcript_id "Isoform173948_13"; gene_id "Isoform173948_13.gene"; gene_name "Isoform173948_13";
chr19	Mandalorion	exon	16580628	16580756	.	+	.	transcript_id "Isoform173948_13"; gene_id "Isoform173948_13.gene"; gene_name "Isoform173948_13";
chr19	Mandalorion	CDS	16580628	16580756	.	+	.	transcript_id "Isoform173948_13"; gene_id "Isoform173948_13.gene"; gene_name "Isoform173948_13";
chr19	Mandalorion	exon	16582327	16582456	.	+	.	transcript_id "Isoform173948_13"; gene_id "Isoform173948_13.gene"; gene_name "Isoform173948_13";
chr19	Mandalorion	CDS	16582327	16582456	.	+	.	transcript_id "Isoform173948_13"; gene_id "Isoform173948_13.gene"; gene_name "Isoform173948_13";
chr19	Mandalorion	exon	16585347	16585500	.	+	.	transcript_id "Isoform173948_13"; gene_id "Isoform173948_13.gene"; gene_name "Isoform173948_13";
chr19	Mandalorion	CDS	16585347	16585500	.	+	.	transcript_id "Isoform173948_13"; gene_id "Isoform173948_13.gene"; gene_name "Isoform173948_13";
chr19	Mandalorion	exon	16586704	16588109	.	+	.	transcript_id "Isoform173948_13"; gene_id "Isoform173948_13.gene"; gene_name "Isoform173948_13";
chr19	Mandalorion	CDS	16586704	16586891	.	+	.	transcript_id "Isoform173948_13"; gene_id "Isoform173948_13.gene"; gene_name "Isoform173948_13";
chr19	Mandalorion	stop_codon	16586892	16586894	.	+	.	transcript_id "Isoform173948_13"; gene_id "Isoform173948_13.gene"; gene_name "Isoform173948_13";
chr19	Mandalorion	transcript	16413568	16588185	.	+	.	transcript_id "Isoform173963_4"; gene_id "Isoform173963_4.gene"; gene_name "Isoform173963_4";
chr19	Mandalorion	exon	16413568	16414181	.	+	.	transcript_id "Isoform173963_4"; gene_id "Isoform173963_4.gene"; gene_name "Isoform173963_4";
chr19	Mandalorion	start_codon	16414058	16414060	.	+	.	transcript_id "Isoform173963_4"; gene_id "Isoform173963_4.gene"; gene_name "Isoform173963_4";
chr19	Mandalorion	CDS	16414058	16414181	.	+	.	transcript_id "Isoform173963_4"; gene_id "Isoform173963_4.gene"; gene_name "Isoform173963_4";
chr19	Mandalorion	exon	16511077	16511261	.	+	.	transcript_id "Isoform173963_4"; gene_id "Isoform173963_4.gene"; gene_name "Isoform173963_4";
chr19	Mandalorion	CDS	16511077	16511261	.	+	.	transcript_id "Isoform173963_4"; gene_id "Isoform173963_4.gene"; gene_name "Isoform173963_4";
chr19	Mandalorion	exon	16576304	16576458	.	+	.	transcript_id "Isoform173963_4"; gene_id "Isoform173963_4.gene"; gene_name "Isoform173963_4";
chr19	Mandalorion	CDS	16576304	16576458	.	+	.	transcript_id "Isoform173963_4"; gene_id "Isoform173963_4.gene"; gene_name "Isoform173963_4";
chr19	Mandalorion	exon	16580628	16580756	.	+	.	transcript_id "Isoform173963_4"; gene_id "Isoform173963_4.gene"; gene_name "Isoform173963_4";
chr19	Mandalorion	CDS	16580628	16580756	.	+	.	transcript_id "Isoform173963_4"; gene_id "Isoform173963_4.gene"; gene_name "Isoform173963_4";
chr19	Mandalorion	exon	16582327	16582456	.	+	.	transcript_id "Isoform173963_4"; gene_id "Isoform173963_4.gene"; gene_name "Isoform173963_4";
chr19	Mandalorion	CDS	16582327	16582456	.	+	.	transcript_id "Isoform173963_4"; gene_id "Isoform173963_4.gene"; gene_name "Isoform173963_4";
chr19	Mandalorion	exon	16585347	16585500	.	+	.	transcript_id "Isoform173963_4"; gene_id "Isoform173963_4.gene"; gene_name "Isoform173963_4";
chr19	Mandalorion	CDS	16585347	16585500	.	+	.	transcript_id "Isoform173963_4"; gene_id "Isoform173963_4.gene"; gene_name "Isoform173963_4";
chr19	Mandalorion	exon	16586704	16588185	.	+	.	transcript_id "Isoform173963_4"; gene_id "Isoform173963_4.gene"; gene_name "Isoform173963_4";
chr19	Mandalorion	CDS	16586704	16586891	.	+	.	transcript_id "Isoform173963_4"; gene_id "Isoform173963_4.gene"; gene_name "Isoform173963_4";
chr19	Mandalorion	stop_codon	16586892	16586894	.	+	.	transcript_id "Isoform173963_4"; gene_id "Isoform173963_4.gene"; gene_name "Isoform173963_4";
chr19	Mandalorion	transcript	16413677	16588117	.	+	.	transcript_id "Isoform173966_24"; gene_id "Isoform173966_24.gene"; gene_name "Isoform173966_24";
chr19	Mandalorion	exon	16413677	16414181	.	+	.	transcript_id "Isoform173966_24"; gene_id "Isoform173966_24.gene"; gene_name "Isoform173966_24";
chr19	Mandalorion	start_codon	16414058	16414060	.	+	.	transcript_id "Isoform173966_24"; gene_id "Isoform173966_24.gene"; gene_name "Isoform173966_24";
chr19	Mandalorion	CDS	16414058	16414181	.	+	.	transcript_id "Isoform173966_24"; gene_id "Isoform173966_24.gene"; gene_name "Isoform173966_24";
chr19	Mandalorion	exon	16511077	16511261	.	+	.	transcript_id "Isoform173966_24"; gene_id "Isoform173966_24.gene"; gene_name "Isoform173966_24";
chr19	Mandalorion	CDS	16511077	16511261	.	+	.	transcript_id "Isoform173966_24"; gene_id "Isoform173966_24.gene"; gene_name "Isoform173966_24";
chr19	Mandalorion	exon	16576304	16576458	.	+	.	transcript_id "Isoform173966_24"; gene_id "Isoform173966_24.gene"; gene_name "Isoform173966_24";
chr19	Mandalorion	CDS	16576304	16576458	.	+	.	transcript_id "Isoform173966_24"; gene_id "Isoform173966_24.gene"; gene_name "Isoform173966_24";
chr19	Mandalorion	exon	16580628	16580756	.	+	.	transcript_id "Isoform173966_24"; gene_id "Isoform173966_24.gene"; gene_name "Isoform173966_24";
chr19	Mandalorion	CDS	16580628	16580756	.	+	.	transcript_id "Isoform173966_24"; gene_id "Isoform173966_24.gene"; gene_name "Isoform173966_24";
chr19	Mandalorion	exon	16582327	16582456	.	+	.	transcript_id "Isoform173966_24"; gene_id "Isoform173966_24.gene"; gene_name "Isoform173966_24";
chr19	Mandalorion	CDS	16582327	16582456	.	+	.	transcript_id "Isoform173966_24"; gene_id "Isoform173966_24.gene"; gene_name "Isoform173966_24";
chr19	Mandalorion	exon	16585347	16585500	.	+	.	transcript_id "Isoform173966_24"; gene_id "Isoform173966_24.gene"; gene_name "Isoform173966_24";
chr19	Mandalorion	CDS	16585347	16585500	.	+	.	transcript_id "Isoform173966_24"; gene_id "Isoform173966_24.gene"; gene_name "Isoform173966_24";
chr19	Mandalorion	exon	16586704	16588117	.	+	.	transcript_id "Isoform173966_24"; gene_id "Isoform173966_24.gene"; gene_name "Isoform173966_24";
chr19	Mandalorion	CDS	16586704	16586891	.	+	.	transcript_id "Isoform173966_24"; gene_id "Isoform173966_24.gene"; gene_name "Isoform173966_24";
chr19	Mandalorion	stop_codon	16586892	16586894	.	+	.	transcript_id "Isoform173966_24"; gene_id "Isoform173966_24.gene"; gene_name "Isoform173966_24";
chr19	Mandalorion	transcript	16413684	16588185	.	+	.	transcript_id "Isoform173968_4"; gene_id "Isoform173968_4.gene"; gene_name "Isoform173968_4";
chr19	Mandalorion	exon	16413684	16414181	.	+	.	transcript_id "Isoform173968_4"; gene_id "Isoform173968_4.gene"; gene_name "Isoform173968_4";
chr19	Mandalorion	start_codon	16414058	16414060	.	+	.	transcript_id "Isoform173968_4"; gene_id "Isoform173968_4.gene"; gene_name "Isoform173968_4";
chr19	Mandalorion	CDS	16414058	16414181	.	+	.	transcript_id "Isoform173968_4"; gene_id "Isoform173968_4.gene"; gene_name "Isoform173968_4";
chr19	Mandalorion	exon	16511077	16511261	.	+	.	transcript_id "Isoform173968_4"; gene_id "Isoform173968_4.gene"; gene_name "Isoform173968_4";
chr19	Mandalorion	CDS	16511077	16511261	.	+	.	transcript_id "Isoform173968_4"; gene_id "Isoform173968_4.gene"; gene_name "Isoform173968_4";
chr19	Mandalorion	exon	16576304	16576458	.	+	.	transcript_id "Isoform173968_4"; gene_id "Isoform173968_4.gene"; gene_name "Isoform173968_4";
chr19	Mandalorion	CDS	16576304	16576458	.	+	.	transcript_id "Isoform173968_4"; gene_id "Isoform173968_4.gene"; gene_name "Isoform173968_4";
chr19	Mandalorion	exon	16580628	16580756	.	+	.	transcript_id "Isoform173968_4"; gene_id "Isoform173968_4.gene"; gene_name "Isoform173968_4";
chr19	Mandalorion	CDS	16580628	16580756	.	+	.	transcript_id "Isoform173968_4"; gene_id "Isoform173968_4.gene"; gene_name "Isoform173968_4";
chr19	Mandalorion	exon	16582327	16582456	.	+	.	transcript_id "Isoform173968_4"; gene_id "Isoform173968_4.gene"; gene_name "Isoform173968_4";
chr19	Mandalorion	CDS	16582327	16582456	.	+	.	transcript_id "Isoform173968_4"; gene_id "Isoform173968_4.gene"; gene_name "Isoform173968_4";
chr19	Mandalorion	exon	16585347	16585500	.	+	.	transcript_id "Isoform173968_4"; gene_id "Isoform173968_4.gene"; gene_name "Isoform173968_4";
chr19	Mandalorion	CDS	16585347	16585500	.	+	.	transcript_id "Isoform173968_4"; gene_id "Isoform173968_4.gene"; gene_name "Isoform173968_4";
chr19	Mandalorion	exon	16586704	16588185	.	+	.	transcript_id "Isoform173968_4"; gene_id "Isoform173968_4.gene"; gene_name "Isoform173968_4";
chr19	Mandalorion	CDS	16586704	16586891	.	+	.	transcript_id "Isoform173968_4"; gene_id "Isoform173968_4.gene"; gene_name "Isoform173968_4";
chr19	Mandalorion	stop_codon	16586892	16586894	.	+	.	transcript_id "Isoform173968_4"; gene_id "Isoform173968_4.gene"; gene_name "Isoform173968_4";
chr19	Mandalorion	transcript	16413724	16588185	.	+	.	transcript_id "Isoform173972_4"; gene_id "Isoform173972_4.gene"; gene_name "Isoform173972_4";
chr19	Mandalorion	exon	16413724	16414181	.	+	.	transcript_id "Isoform173972_4"; gene_id "Isoform173972_4.gene"; gene_name "Isoform173972_4";
chr19	Mandalorion	start_codon	16414058	16414060	.	+	.	transcript_id "Isoform173972_4"; gene_id "Isoform173972_4.gene"; gene_name "Isoform173972_4";
chr19	Mandalorion	CDS	16414058	16414181	.	+	.	transcript_id "Isoform173972_4"; gene_id "Isoform173972_4.gene"; gene_name "Isoform173972_4";
chr19	Mandalorion	exon	16511077	16511261	.	+	.	transcript_id "Isoform173972_4"; gene_id "Isoform173972_4.gene"; gene_name "Isoform173972_4";
chr19	Mandalorion	CDS	16511077	16511261	.	+	.	transcript_id "Isoform173972_4"; gene_id "Isoform173972_4.gene"; gene_name "Isoform173972_4";
chr19	Mandalorion	exon	16576304	16576458	.	+	.	transcript_id "Isoform173972_4"; gene_id "Isoform173972_4.gene"; gene_name "Isoform173972_4";
chr19	Mandalorion	CDS	16576304	16576458	.	+	.	transcript_id "Isoform173972_4"; gene_id "Isoform173972_4.gene"; gene_name "Isoform173972_4";
chr19	Mandalorion	exon	16580628	16580756	.	+	.	transcript_id "Isoform173972_4"; gene_id "Isoform173972_4.gene"; gene_name "Isoform173972_4";
chr19	Mandalorion	CDS	16580628	16580756	.	+	.	transcript_id "Isoform173972_4"; gene_id "Isoform173972_4.gene"; gene_name "Isoform173972_4";
chr19	Mandalorion	exon	16582327	16582456	.	+	.	transcript_id "Isoform173972_4"; gene_id "Isoform173972_4.gene"; gene_name "Isoform173972_4";
chr19	Mandalorion	CDS	16582327	16582456	.	+	.	transcript_id "Isoform173972_4"; gene_id "Isoform173972_4.gene"; gene_name "Isoform173972_4";
chr19	Mandalorion	exon	16585347	16585500	.	+	.	transcript_id "Isoform173972_4"; gene_id "Isoform173972_4.gene"; gene_name "Isoform173972_4";
chr19	Mandalorion	CDS	16585347	16585500	.	+	.	transcript_id "Isoform173972_4"; gene_id "Isoform173972_4.gene"; gene_name "Isoform173972_4";
chr19	Mandalorion	exon	16586704	16588185	.	+	.	transcript_id "Isoform173972_4"; gene_id "Isoform173972_4.gene"; gene_name "Isoform173972_4";
chr19	Mandalorion	CDS	16586704	16586891	.	+	.	transcript_id "Isoform173972_4"; gene_id "Isoform173972_4.gene"; gene_name "Isoform173972_4";
chr19	Mandalorion	stop_codon	16586892	16586894	.	+	.	transcript_id "Isoform173972_4"; gene_id "Isoform173972_4.gene"; gene_name "Isoform173972_4";
chr19	Mandalorion	transcript	16413861	16588185	.	+	.	transcript_id "Isoform173980_7"; gene_id "Isoform173980_7.gene"; gene_name "Isoform173980_7";
chr19	Mandalorion	exon	16413861	16414181	.	+	.	transcript_id "Isoform173980_7"; gene_id "Isoform173980_7.gene"; gene_name "Isoform173980_7";
chr19	Mandalorion	start_codon	16414058	16414060	.	+	.	transcript_id "Isoform173980_7"; gene_id "Isoform173980_7.gene"; gene_name "Isoform173980_7";
chr19	Mandalorion	CDS	16414058	16414181	.	+	.	transcript_id "Isoform173980_7"; gene_id "Isoform173980_7.gene"; gene_name "Isoform173980_7";
chr19	Mandalorion	exon	16511077	16511261	.	+	.	transcript_id "Isoform173980_7"; gene_id "Isoform173980_7.gene"; gene_name "Isoform173980_7";
chr19	Mandalorion	CDS	16511077	16511261	.	+	.	transcript_id "Isoform173980_7"; gene_id "Isoform173980_7.gene"; gene_name "Isoform173980_7";
chr19	Mandalorion	exon	16576304	16576458	.	+	.	transcript_id "Isoform173980_7"; gene_id "Isoform173980_7.gene"; gene_name "Isoform173980_7";
chr19	Mandalorion	CDS	16576304	16576458	.	+	.	transcript_id "Isoform173980_7"; gene_id "Isoform173980_7.gene"; gene_name "Isoform173980_7";
chr19	Mandalorion	exon	16580628	16580756	.	+	.	transcript_id "Isoform173980_7"; gene_id "Isoform173980_7.gene"; gene_name "Isoform173980_7";
chr19	Mandalorion	CDS	16580628	16580756	.	+	.	transcript_id "Isoform173980_7"; gene_id "Isoform173980_7.gene"; gene_name "Isoform173980_7";
chr19	Mandalorion	exon	16582327	16582456	.	+	.	transcript_id "Isoform173980_7"; gene_id "Isoform173980_7.gene"; gene_name "Isoform173980_7";
chr19	Mandalorion	CDS	16582327	16582456	.	+	.	transcript_id "Isoform173980_7"; gene_id "Isoform173980_7.gene"; gene_name "Isoform173980_7";
chr19	Mandalorion	exon	16585347	16585500	.	+	.	transcript_id "Isoform173980_7"; gene_id "Isoform173980_7.gene"; gene_name "Isoform173980_7";
chr19	Mandalorion	CDS	16585347	16585500	.	+	.	transcript_id "Isoform173980_7"; gene_id "Isoform173980_7.gene"; gene_name "Isoform173980_7";
chr19	Mandalorion	exon	16586704	16588185	.	+	.	transcript_id "Isoform173980_7"; gene_id "Isoform173980_7.gene"; gene_name "Isoform173980_7";
chr19	Mandalorion	CDS	16586704	16586891	.	+	.	transcript_id "Isoform173980_7"; gene_id "Isoform173980_7.gene"; gene_name "Isoform173980_7";
chr19	Mandalorion	stop_codon	16586892	16586894	.	+	.	transcript_id "Isoform173980_7"; gene_id "Isoform173980_7.gene"; gene_name "Isoform173980_7";
chr19	Mandalorion	transcript	16412349	16414217	.	-	.	transcript_id "Isoform173989_3"; gene_id "Isoform173989_3.gene"; gene_name "Isoform173989_3";
chr19	Mandalorion	exon	16412349	16414217	.	-	.	transcript_id "Isoform173989_3"; gene_id "Isoform173989_3.gene"; gene_name "Isoform173989_3";
chr19	Mandalorion	transcript	16412352	16414286	.	-	.	transcript_id "Isoform173990_3"; gene_id "Isoform173990_3.gene"; gene_name "Isoform173990_3";
chr19	Mandalorion	exon	16412352	16414286	.	-	.	transcript_id "Isoform173990_3"; gene_id "Isoform173990_3.gene"; gene_name "Isoform173990_3";
chr19	Mandalorion	transcript	16729681	16758322	.	-	.	transcript_id "Isoform173993_5"; gene_id "Isoform173993_5.gene"; gene_name "Isoform173993_5";
chr19	Mandalorion	exon	16729681	16731725	.	-	.	transcript_id "Isoform173993_5"; gene_id "Isoform173993_5.gene"; gene_name "Isoform173993_5";
chr19	Mandalorion	CDS	16731535	16731725	.	-	.	transcript_id "Isoform173993_5"; gene_id "Isoform173993_5.gene"; gene_name "Isoform173993_5";
chr19	Mandalorion	stop_codon	16731532	16731534	.	-	.	transcript_id "Isoform173993_5"; gene_id "Isoform173993_5.gene"; gene_name "Isoform173993_5";
chr19	Mandalorion	exon	16736951	16737052	.	-	.	transcript_id "Isoform173993_5"; gene_id "Isoform173993_5.gene"; gene_name "Isoform173993_5";
chr19	Mandalorion	CDS	16736951	16737052	.	-	.	transcript_id "Isoform173993_5"; gene_id "Isoform173993_5.gene"; gene_name "Isoform173993_5";
chr19	Mandalorion	exon	16737305	16737400	.	-	.	transcript_id "Isoform173993_5"; gene_id "Isoform173993_5.gene"; gene_name "Isoform173993_5";
chr19	Mandalorion	CDS	16737305	16737400	.	-	.	transcript_id "Isoform173993_5"; gene_id "Isoform173993_5.gene"; gene_name "Isoform173993_5";
chr19	Mandalorion	exon	16739513	16739555	.	-	.	transcript_id "Isoform173993_5"; gene_id "Isoform173993_5.gene"; gene_name "Isoform173993_5";
chr19	Mandalorion	CDS	16739513	16739555	.	-	.	transcript_id "Isoform173993_5"; gene_id "Isoform173993_5.gene"; gene_name "Isoform173993_5";
chr19	Mandalorion	exon	16743861	16743904	.	-	.	transcript_id "Isoform173993_5"; gene_id "Isoform173993_5.gene"; gene_name "Isoform173993_5";
chr19	Mandalorion	CDS	16743861	16743904	.	-	.	transcript_id "Isoform173993_5"; gene_id "Isoform173993_5.gene"; gene_name "Isoform173993_5";
chr19	Mandalorion	exon	16758034	16758322	.	-	.	transcript_id "Isoform173993_5"; gene_id "Isoform173993_5.gene"; gene_name "Isoform173993_5";
chr19	Mandalorion	start_codon	16758131	16758133	.	-	.	transcript_id "Isoform173993_5"; gene_id "Isoform173993_5.gene"; gene_name "Isoform173993_5";
chr19	Mandalorion	CDS	16758034	16758133	.	-	.	transcript_id "Isoform173993_5"; gene_id "Isoform173993_5.gene"; gene_name "Isoform173993_5";
chr19	Mandalorion	transcript	16711410	16758302	.	-	.	transcript_id "Isoform173995_3"; gene_id "Isoform173995_3.gene"; gene_name "Isoform173995_3";
chr19	Mandalorion	exon	16711410	16712193	.	-	.	transcript_id "Isoform173995_3"; gene_id "Isoform173995_3.gene"; gene_name "Isoform173995_3";
chr19	Mandalorion	CDS	16712071	16712193	.	-	.	transcript_id "Isoform173995_3"; gene_id "Isoform173995_3.gene"; gene_name "Isoform173995_3";
chr19	Mandalorion	stop_codon	16712068	16712070	.	-	.	transcript_id "Isoform173995_3"; gene_id "Isoform173995_3.gene"; gene_name "Isoform173995_3";
chr19	Mandalorion	exon	16712279	16712465	.	-	.	transcript_id "Isoform173995_3"; gene_id "Isoform173995_3.gene"; gene_name "Isoform173995_3";
chr19	Mandalorion	CDS	16712279	16712465	.	-	.	transcript_id "Isoform173995_3"; gene_id "Isoform173995_3.gene"; gene_name "Isoform173995_3";
chr19	Mandalorion	exon	16718127	16718269	.	-	.	transcript_id "Isoform173995_3"; gene_id "Isoform173995_3.gene"; gene_name "Isoform173995_3";
chr19	Mandalorion	CDS	16718127	16718269	.	-	.	transcript_id "Isoform173995_3"; gene_id "Isoform173995_3.gene"; gene_name "Isoform173995_3";
chr19	Mandalorion	exon	16718541	16718635	.	-	.	transcript_id "Isoform173995_3"; gene_id "Isoform173995_3.gene"; gene_name "Isoform173995_3";
chr19	Mandalorion	CDS	16718541	16718635	.	-	.	transcript_id "Isoform173995_3"; gene_id "Isoform173995_3.gene"; gene_name "Isoform173995_3";
chr19	Mandalorion	exon	16719803	16719932	.	-	.	transcript_id "Isoform173995_3"; gene_id "Isoform173995_3.gene"; gene_name "Isoform173995_3";
chr19	Mandalorion	CDS	16719803	16719932	.	-	.	transcript_id "Isoform173995_3"; gene_id "Isoform173995_3.gene"; gene_name "Isoform173995_3";
chr19	Mandalorion	exon	16720360	16720422	.	-	.	transcript_id "Isoform173995_3"; gene_id "Isoform173995_3.gene"; gene_name "Isoform173995_3";
chr19	Mandalorion	CDS	16720360	16720422	.	-	.	transcript_id "Isoform173995_3"; gene_id "Isoform173995_3.gene"; gene_name "Isoform173995_3";
chr19	Mandalorion	exon	16722150	16722321	.	-	.	transcript_id "Isoform173995_3"; gene_id "Isoform173995_3.gene"; gene_name "Isoform173995_3";
chr19	Mandalorion	CDS	16722150	16722321	.	-	.	transcript_id "Isoform173995_3"; gene_id "Isoform173995_3.gene"; gene_name "Isoform173995_3";
chr19	Mandalorion	exon	16723025	16723131	.	-	.	transcript_id "Isoform173995_3"; gene_id "Isoform173995_3.gene"; gene_name "Isoform173995_3";
chr19	Mandalorion	CDS	16723025	16723131	.	-	.	transcript_id "Isoform173995_3"; gene_id "Isoform173995_3.gene"; gene_name "Isoform173995_3";
chr19	Mandalorion	exon	16723315	16723442	.	-	.	transcript_id "Isoform173995_3"; gene_id "Isoform173995_3.gene"; gene_name "Isoform173995_3";
chr19	Mandalorion	CDS	16723315	16723442	.	-	.	transcript_id "Isoform173995_3"; gene_id "Isoform173995_3.gene"; gene_name "Isoform173995_3";
chr19	Mandalorion	exon	16726890	16726947	.	-	.	transcript_id "Isoform173995_3"; gene_id "Isoform173995_3.gene"; gene_name "Isoform173995_3";
chr19	Mandalorion	CDS	16726890	16726947	.	-	.	transcript_id "Isoform173995_3"; gene_id "Isoform173995_3.gene"; gene_name "Isoform173995_3";
chr19	Mandalorion	exon	16727211	16727291	.	-	.	transcript_id "Isoform173995_3"; gene_id "Isoform173995_3.gene"; gene_name "Isoform173995_3";
chr19	Mandalorion	CDS	16727211	16727291	.	-	.	transcript_id "Isoform173995_3"; gene_id "Isoform173995_3.gene"; gene_name "Isoform173995_3";
chr19	Mandalorion	exon	16727486	16727545	.	-	.	transcript_id "Isoform173995_3"; gene_id "Isoform173995_3.gene"; gene_name "Isoform173995_3";
chr19	Mandalorion	CDS	16727486	16727545	.	-	.	transcript_id "Isoform173995_3"; gene_id "Isoform173995_3.gene"; gene_name "Isoform173995_3";
chr19	Mandalorion	exon	16729483	16729542	.	-	.	transcript_id "Isoform173995_3"; gene_id "Isoform173995_3.gene"; gene_name "Isoform173995_3";
chr19	Mandalorion	CDS	16729483	16729542	.	-	.	transcript_id "Isoform173995_3"; gene_id "Isoform173995_3.gene"; gene_name "Isoform173995_3";
chr19	Mandalorion	exon	16731616	16731725	.	-	.	transcript_id "Isoform173995_3"; gene_id "Isoform173995_3.gene"; gene_name "Isoform173995_3";
chr19	Mandalorion	CDS	16731616	16731725	.	-	.	transcript_id "Isoform173995_3"; gene_id "Isoform173995_3.gene"; gene_name "Isoform173995_3";
chr19	Mandalorion	exon	16736951	16737052	.	-	.	transcript_id "Isoform173995_3"; gene_id "Isoform173995_3.gene"; gene_name "Isoform173995_3";
chr19	Mandalorion	CDS	16736951	16737052	.	-	.	transcript_id "Isoform173995_3"; gene_id "Isoform173995_3.gene"; gene_name "Isoform173995_3";
chr19	Mandalorion	exon	16737305	16737400	.	-	.	transcript_id "Isoform173995_3"; gene_id "Isoform173995_3.gene"; gene_name "Isoform173995_3";
chr19	Mandalorion	CDS	16737305	16737400	.	-	.	transcript_id "Isoform173995_3"; gene_id "Isoform173995_3.gene"; gene_name "Isoform173995_3";
chr19	Mandalorion	exon	16739513	16739555	.	-	.	transcript_id "Isoform173995_3"; gene_id "Isoform173995_3.gene"; gene_name "Isoform173995_3";
chr19	Mandalorion	CDS	16739513	16739555	.	-	.	transcript_id "Isoform173995_3"; gene_id "Isoform173995_3.gene"; gene_name "Isoform173995_3";
chr19	Mandalorion	exon	16743861	16743904	.	-	.	transcript_id "Isoform173995_3"; gene_id "Isoform173995_3.gene"; gene_name "Isoform173995_3";
chr19	Mandalorion	CDS	16743861	16743904	.	-	.	transcript_id "Isoform173995_3"; gene_id "Isoform173995_3.gene"; gene_name "Isoform173995_3";
chr19	Mandalorion	exon	16758034	16758302	.	-	.	transcript_id "Isoform173995_3"; gene_id "Isoform173995_3.gene"; gene_name "Isoform173995_3";
chr19	Mandalorion	start_codon	16758131	16758133	.	-	.	transcript_id "Isoform173995_3"; gene_id "Isoform173995_3.gene"; gene_name "Isoform173995_3";
chr19	Mandalorion	CDS	16758034	16758133	.	-	.	transcript_id "Isoform173995_3"; gene_id "Isoform173995_3.gene"; gene_name "Isoform173995_3";
chr19	Mandalorion	transcript	17306038	17333981	.	-	.	transcript_id "Isoform173997_5"; gene_id "Isoform173997_5.gene"; gene_name "Isoform173997_5";
chr19	Mandalorion	exon	17306038	17307852	.	-	.	transcript_id "Isoform173997_5"; gene_id "Isoform173997_5.gene"; gene_name "Isoform173997_5";
chr19	Mandalorion	start_codon	17307721	17307723	.	-	.	transcript_id "Isoform173997_5"; gene_id "Isoform173997_5.gene"; gene_name "Isoform173997_5";
chr19	Mandalorion	CDS	17306440	17307723	.	-	.	transcript_id "Isoform173997_5"; gene_id "Isoform173997_5.gene"; gene_name "Isoform173997_5";
chr19	Mandalorion	stop_codon	17306437	17306439	.	-	.	transcript_id "Isoform173997_5"; gene_id "Isoform173997_5.gene"; gene_name "Isoform173997_5";
chr19	Mandalorion	exon	17310474	17310620	.	-	.	transcript_id "Isoform173997_5"; gene_id "Isoform173997_5.gene"; gene_name "Isoform173997_5";
chr19	Mandalorion	exon	17333921	17333981	.	-	.	transcript_id "Isoform173997_5"; gene_id "Isoform173997_5.gene"; gene_name "Isoform173997_5";
chr19	Mandalorion	transcript	17371418	17378701	.	+	.	transcript_id "Isoform173998_282"; gene_id "Isoform173998_282.gene"; gene_name "Isoform173998_282";
chr19	Mandalorion	exon	17371418	17371756	.	+	.	transcript_id "Isoform173998_282"; gene_id "Isoform173998_282.gene"; gene_name "Isoform173998_282";
chr19	Mandalorion	start_codon	17371675	17371677	.	+	.	transcript_id "Isoform173998_282"; gene_id "Isoform173998_282.gene"; gene_name "Isoform173998_282";
chr19	Mandalorion	CDS	17371675	17371756	.	+	.	transcript_id "Isoform173998_282"; gene_id "Isoform173998_282.gene"; gene_name "Isoform173998_282";
chr19	Mandalorion	exon	17372562	17372713	.	+	.	transcript_id "Isoform173998_282"; gene_id "Isoform173998_282.gene"; gene_name "Isoform173998_282";
chr19	Mandalorion	CDS	17372562	17372713	.	+	.	transcript_id "Isoform173998_282"; gene_id "Isoform173998_282.gene"; gene_name "Isoform173998_282";
chr19	Mandalorion	exon	17375942	17376044	.	+	.	transcript_id "Isoform173998_282"; gene_id "Isoform173998_282.gene"; gene_name "Isoform173998_282";
chr19	Mandalorion	CDS	17375942	17376044	.	+	.	transcript_id "Isoform173998_282"; gene_id "Isoform173998_282.gene"; gene_name "Isoform173998_282";
chr19	Mandalorion	exon	17376837	17378701	.	+	.	transcript_id "Isoform173998_282"; gene_id "Isoform173998_282.gene"; gene_name "Isoform173998_282";
chr19	Mandalorion	CDS	17376837	17376964	.	+	.	transcript_id "Isoform173998_282"; gene_id "Isoform173998_282.gene"; gene_name "Isoform173998_282";
chr19	Mandalorion	stop_codon	17376965	17376967	.	+	.	transcript_id "Isoform173998_282"; gene_id "Isoform173998_282.gene"; gene_name "Isoform173998_282";
chr19	Mandalorion	transcript	17371475	17378712	.	+	.	transcript_id "Isoform174004_1396"; gene_id "Isoform174004_1396.gene"; gene_name "Isoform174004_1396";
chr19	Mandalorion	exon	17371475	17371756	.	+	.	transcript_id "Isoform174004_1396"; gene_id "Isoform174004_1396.gene"; gene_name "Isoform174004_1396";
chr19	Mandalorion	start_codon	17371675	17371677	.	+	.	transcript_id "Isoform174004_1396"; gene_id "Isoform174004_1396.gene"; gene_name "Isoform174004_1396";
chr19	Mandalorion	CDS	17371675	17371756	.	+	.	transcript_id "Isoform174004_1396"; gene_id "Isoform174004_1396.gene"; gene_name "Isoform174004_1396";
chr19	Mandalorion	exon	17372562	17372713	.	+	.	transcript_id "Isoform174004_1396"; gene_id "Isoform174004_1396.gene"; gene_name "Isoform174004_1396";
chr19	Mandalorion	CDS	17372562	17372713	.	+	.	transcript_id "Isoform174004_1396"; gene_id "Isoform174004_1396.gene"; gene_name "Isoform174004_1396";
chr19	Mandalorion	exon	17375942	17376044	.	+	.	transcript_id "Isoform174004_1396"; gene_id "Isoform174004_1396.gene"; gene_name "Isoform174004_1396";
chr19	Mandalorion	CDS	17375942	17376044	.	+	.	transcript_id "Isoform174004_1396"; gene_id "Isoform174004_1396.gene"; gene_name "Isoform174004_1396";
chr19	Mandalorion	exon	17376837	17378712	.	+	.	transcript_id "Isoform174004_1396"; gene_id "Isoform174004_1396.gene"; gene_name "Isoform174004_1396";
chr19	Mandalorion	CDS	17376837	17376964	.	+	.	transcript_id "Isoform174004_1396"; gene_id "Isoform174004_1396.gene"; gene_name "Isoform174004_1396";
chr19	Mandalorion	stop_codon	17376965	17376967	.	+	.	transcript_id "Isoform174004_1396"; gene_id "Isoform174004_1396.gene"; gene_name "Isoform174004_1396";
chr19	Mandalorion	transcript	17491588	17814996	.	-	.	transcript_id "Isoform174024_9"; gene_id "Isoform174024_9.gene"; gene_name "Isoform174024_9";
chr19	Mandalorion	exon	17491588	17492636	.	-	.	transcript_id "Isoform174024_9"; gene_id "Isoform174024_9.gene"; gene_name "Isoform174024_9";
chr19	Mandalorion	exon	17502576	17502678	.	-	.	transcript_id "Isoform174024_9"; gene_id "Isoform174024_9.gene"; gene_name "Isoform174024_9";
chr19	Mandalorion	exon	17541146	17541261	.	-	.	transcript_id "Isoform174024_9"; gene_id "Isoform174024_9.gene"; gene_name "Isoform174024_9";
chr19	Mandalorion	exon	17542074	17542203	.	-	.	transcript_id "Isoform174024_9"; gene_id "Isoform174024_9.gene"; gene_name "Isoform174024_9";
chr19	Mandalorion	exon	17542632	17542729	.	-	.	transcript_id "Isoform174024_9"; gene_id "Isoform174024_9.gene"; gene_name "Isoform174024_9";
chr19	Mandalorion	exon	17545633	17545717	.	-	.	transcript_id "Isoform174024_9"; gene_id "Isoform174024_9.gene"; gene_name "Isoform174024_9";
chr19	Mandalorion	exon	17549788	17549981	.	-	.	transcript_id "Isoform174024_9"; gene_id "Isoform174024_9.gene"; gene_name "Isoform174024_9";
chr19	Mandalorion	exon	17553170	17553272	.	-	.	transcript_id "Isoform174024_9"; gene_id "Isoform174024_9.gene"; gene_name "Isoform174024_9";
chr19	Mandalorion	exon	17558500	17558643	.	-	.	transcript_id "Isoform174024_9"; gene_id "Isoform174024_9.gene"; gene_name "Isoform174024_9";
chr19	Mandalorion	exon	17563374	17563510	.	-	.	transcript_id "Isoform174024_9"; gene_id "Isoform174024_9.gene"; gene_name "Isoform174024_9";
chr19	Mandalorion	exon	17571904	17572092	.	-	.	transcript_id "Isoform174024_9"; gene_id "Isoform174024_9.gene"; gene_name "Isoform174024_9";
chr19	Mandalorion	CDS	17572036	17572092	.	-	.	transcript_id "Isoform174024_9"; gene_id "Isoform174024_9.gene"; gene_name "Isoform174024_9";
chr19	Mandalorion	stop_codon	17572033	17572035	.	-	.	transcript_id "Isoform174024_9"; gene_id "Isoform174024_9.gene"; gene_name "Isoform174024_9";
chr19	Mandalorion	exon	17573025	17573142	.	-	.	transcript_id "Isoform174024_9"; gene_id "Isoform174024_9.gene"; gene_name "Isoform174024_9";
chr19	Mandalorion	CDS	17573025	17573142	.	-	.	transcript_id "Isoform174024_9"; gene_id "Isoform174024_9.gene"; gene_name "Isoform174024_9";
chr19	Mandalorion	exon	17619857	17619957	.	-	.	transcript_id "Isoform174024_9"; gene_id "Isoform174024_9.gene"; gene_name "Isoform174024_9";
chr19	Mandalorion	CDS	17619857	17619957	.	-	.	transcript_id "Isoform174024_9"; gene_id "Isoform174024_9.gene"; gene_name "Isoform174024_9";
chr19	Mandalorion	exon	17632052	17632264	.	-	.	transcript_id "Isoform174024_9"; gene_id "Isoform174024_9.gene"; gene_name "Isoform174024_9";
chr19	Mandalorion	CDS	17632052	17632264	.	-	.	transcript_id "Isoform174024_9"; gene_id "Isoform174024_9.gene"; gene_name "Isoform174024_9";
chr19	Mandalorion	exon	17652785	17652957	.	-	.	transcript_id "Isoform174024_9"; gene_id "Isoform174024_9.gene"; gene_name "Isoform174024_9";
chr19	Mandalorion	CDS	17652785	17652957	.	-	.	transcript_id "Isoform174024_9"; gene_id "Isoform174024_9.gene"; gene_name "Isoform174024_9";
chr19	Mandalorion	exon	17655833	17655921	.	-	.	transcript_id "Isoform174024_9"; gene_id "Isoform174024_9.gene"; gene_name "Isoform174024_9";
chr19	Mandalorion	CDS	17655833	17655921	.	-	.	transcript_id "Isoform174024_9"; gene_id "Isoform174024_9.gene"; gene_name "Isoform174024_9";
chr19	Mandalorion	exon	17689279	17689355	.	-	.	transcript_id "Isoform174024_9"; gene_id "Isoform174024_9.gene"; gene_name "Isoform174024_9";
chr19	Mandalorion	CDS	17689279	17689355	.	-	.	transcript_id "Isoform174024_9"; gene_id "Isoform174024_9.gene"; gene_name "Isoform174024_9";
chr19	Mandalorion	exon	17692122	17692265	.	-	.	transcript_id "Isoform174024_9"; gene_id "Isoform174024_9.gene"; gene_name "Isoform174024_9";
chr19	Mandalorion	CDS	17692122	17692265	.	-	.	transcript_id "Isoform174024_9"; gene_id "Isoform174024_9.gene"; gene_name "Isoform174024_9";
chr19	Mandalorion	exon	17729427	17729540	.	-	.	transcript_id "Isoform174024_9"; gene_id "Isoform174024_9.gene"; gene_name "Isoform174024_9";
chr19	Mandalorion	CDS	17729427	17729540	.	-	.	transcript_id "Isoform174024_9"; gene_id "Isoform174024_9.gene"; gene_name "Isoform174024_9";
chr19	Mandalorion	exon	17770993	17771097	.	-	.	transcript_id "Isoform174024_9"; gene_id "Isoform174024_9.gene"; gene_name "Isoform174024_9";
chr19	Mandalorion	CDS	17770993	17771097	.	-	.	transcript_id "Isoform174024_9"; gene_id "Isoform174024_9.gene"; gene_name "Isoform174024_9";
chr19	Mandalorion	exon	17814319	17814996	.	-	.	transcript_id "Isoform174024_9"; gene_id "Isoform174024_9.gene"; gene_name "Isoform174024_9";
chr19	Mandalorion	start_codon	17814514	17814516	.	-	.	transcript_id "Isoform174024_9"; gene_id "Isoform174024_9.gene"; gene_name "Isoform174024_9";
chr19	Mandalorion	CDS	17814319	17814516	.	-	.	transcript_id "Isoform174024_9"; gene_id "Isoform174024_9.gene"; gene_name "Isoform174024_9";
chr19	Mandalorion	transcript	17537897	17814996	.	-	.	transcript_id "Isoform174027_11"; gene_id "Isoform174027_11.gene"; gene_name "Isoform174027_11";
chr19	Mandalorion	exon	17537897	17538193	.	-	.	transcript_id "Isoform174027_11"; gene_id "Isoform174027_11.gene"; gene_name "Isoform174027_11";
chr19	Mandalorion	CDS	17538081	17538193	.	-	.	transcript_id "Isoform174027_11"; gene_id "Isoform174027_11.gene"; gene_name "Isoform174027_11";
chr19	Mandalorion	stop_codon	17538078	17538080	.	-	.	transcript_id "Isoform174027_11"; gene_id "Isoform174027_11.gene"; gene_name "Isoform174027_11";
chr19	Mandalorion	exon	17541146	17541261	.	-	.	transcript_id "Isoform174027_11"; gene_id "Isoform174027_11.gene"; gene_name "Isoform174027_11";
chr19	Mandalorion	CDS	17541146	17541261	.	-	.	transcript_id "Isoform174027_11"; gene_id "Isoform174027_11.gene"; gene_name "Isoform174027_11";
chr19	Mandalorion	exon	17542074	17542203	.	-	.	transcript_id "Isoform174027_11"; gene_id "Isoform174027_11.gene"; gene_name "Isoform174027_11";
chr19	Mandalorion	CDS	17542074	17542203	.	-	.	transcript_id "Isoform174027_11"; gene_id "Isoform174027_11.gene"; gene_name "Isoform174027_11";
chr19	Mandalorion	exon	17542632	17542729	.	-	.	transcript_id "Isoform174027_11"; gene_id "Isoform174027_11.gene"; gene_name "Isoform174027_11";
chr19	Mandalorion	CDS	17542632	17542729	.	-	.	transcript_id "Isoform174027_11"; gene_id "Isoform174027_11.gene"; gene_name "Isoform174027_11";
chr19	Mandalorion	exon	17545633	17545717	.	-	.	transcript_id "Isoform174027_11"; gene_id "Isoform174027_11.gene"; gene_name "Isoform174027_11";
chr19	Mandalorion	CDS	17545633	17545717	.	-	.	transcript_id "Isoform174027_11"; gene_id "Isoform174027_11.gene"; gene_name "Isoform174027_11";
chr19	Mandalorion	exon	17549788	17549981	.	-	.	transcript_id "Isoform174027_11"; gene_id "Isoform174027_11.gene"; gene_name "Isoform174027_11";
chr19	Mandalorion	CDS	17549788	17549981	.	-	.	transcript_id "Isoform174027_11"; gene_id "Isoform174027_11.gene"; gene_name "Isoform174027_11";
chr19	Mandalorion	exon	17553170	17553272	.	-	.	transcript_id "Isoform174027_11"; gene_id "Isoform174027_11.gene"; gene_name "Isoform174027_11";
chr19	Mandalorion	CDS	17553170	17553272	.	-	.	transcript_id "Isoform174027_11"; gene_id "Isoform174027_11.gene"; gene_name "Isoform174027_11";
chr19	Mandalorion	exon	17558500	17558643	.	-	.	transcript_id "Isoform174027_11"; gene_id "Isoform174027_11.gene"; gene_name "Isoform174027_11";
chr19	Mandalorion	CDS	17558500	17558643	.	-	.	transcript_id "Isoform174027_11"; gene_id "Isoform174027_11.gene"; gene_name "Isoform174027_11";
chr19	Mandalorion	exon	17563374	17563510	.	-	.	transcript_id "Isoform174027_11"; gene_id "Isoform174027_11.gene"; gene_name "Isoform174027_11";
chr19	Mandalorion	CDS	17563374	17563510	.	-	.	transcript_id "Isoform174027_11"; gene_id "Isoform174027_11.gene"; gene_name "Isoform174027_11";
chr19	Mandalorion	exon	17571904	17572092	.	-	.	transcript_id "Isoform174027_11"; gene_id "Isoform174027_11.gene"; gene_name "Isoform174027_11";
chr19	Mandalorion	CDS	17571904	17572092	.	-	.	transcript_id "Isoform174027_11"; gene_id "Isoform174027_11.gene"; gene_name "Isoform174027_11";
chr19	Mandalorion	exon	17573025	17573142	.	-	.	transcript_id "Isoform174027_11"; gene_id "Isoform174027_11.gene"; gene_name "Isoform174027_11";
chr19	Mandalorion	CDS	17573025	17573142	.	-	.	transcript_id "Isoform174027_11"; gene_id "Isoform174027_11.gene"; gene_name "Isoform174027_11";
chr19	Mandalorion	exon	17595015	17595118	.	-	.	transcript_id "Isoform174027_11"; gene_id "Isoform174027_11.gene"; gene_name "Isoform174027_11";
chr19	Mandalorion	CDS	17595015	17595118	.	-	.	transcript_id "Isoform174027_11"; gene_id "Isoform174027_11.gene"; gene_name "Isoform174027_11";
chr19	Mandalorion	exon	17619857	17619957	.	-	.	transcript_id "Isoform174027_11"; gene_id "Isoform174027_11.gene"; gene_name "Isoform174027_11";
chr19	Mandalorion	CDS	17619857	17619957	.	-	.	transcript_id "Isoform174027_11"; gene_id "Isoform174027_11.gene"; gene_name "Isoform174027_11";
chr19	Mandalorion	exon	17632052	17632264	.	-	.	transcript_id "Isoform174027_11"; gene_id "Isoform174027_11.gene"; gene_name "Isoform174027_11";
chr19	Mandalorion	CDS	17632052	17632264	.	-	.	transcript_id "Isoform174027_11"; gene_id "Isoform174027_11.gene"; gene_name "Isoform174027_11";
chr19	Mandalorion	exon	17652785	17652957	.	-	.	transcript_id "Isoform174027_11"; gene_id "Isoform174027_11.gene"; gene_name "Isoform174027_11";
chr19	Mandalorion	CDS	17652785	17652957	.	-	.	transcript_id "Isoform174027_11"; gene_id "Isoform174027_11.gene"; gene_name "Isoform174027_11";
chr19	Mandalorion	exon	17655833	17655921	.	-	.	transcript_id "Isoform174027_11"; gene_id "Isoform174027_11.gene"; gene_name "Isoform174027_11";
chr19	Mandalorion	CDS	17655833	17655921	.	-	.	transcript_id "Isoform174027_11"; gene_id "Isoform174027_11.gene"; gene_name "Isoform174027_11";
chr19	Mandalorion	exon	17689279	17689355	.	-	.	transcript_id "Isoform174027_11"; gene_id "Isoform174027_11.gene"; gene_name "Isoform174027_11";
chr19	Mandalorion	CDS	17689279	17689355	.	-	.	transcript_id "Isoform174027_11"; gene_id "Isoform174027_11.gene"; gene_name "Isoform174027_11";
chr19	Mandalorion	exon	17692122	17692265	.	-	.	transcript_id "Isoform174027_11"; gene_id "Isoform174027_11.gene"; gene_name "Isoform174027_11";
chr19	Mandalorion	CDS	17692122	17692265	.	-	.	transcript_id "Isoform174027_11"; gene_id "Isoform174027_11.gene"; gene_name "Isoform174027_11";
chr19	Mandalorion	exon	17729427	17729540	.	-	.	transcript_id "Isoform174027_11"; gene_id "Isoform174027_11.gene"; gene_name "Isoform174027_11";
chr19	Mandalorion	CDS	17729427	17729540	.	-	.	transcript_id "Isoform174027_11"; gene_id "Isoform174027_11.gene"; gene_name "Isoform174027_11";
chr19	Mandalorion	exon	17770993	17771097	.	-	.	transcript_id "Isoform174027_11"; gene_id "Isoform174027_11.gene"; gene_name "Isoform174027_11";
chr19	Mandalorion	CDS	17770993	17771097	.	-	.	transcript_id "Isoform174027_11"; gene_id "Isoform174027_11.gene"; gene_name "Isoform174027_11";
chr19	Mandalorion	exon	17814319	17814996	.	-	.	transcript_id "Isoform174027_11"; gene_id "Isoform174027_11.gene"; gene_name "Isoform174027_11";
chr19	Mandalorion	start_codon	17814514	17814516	.	-	.	transcript_id "Isoform174027_11"; gene_id "Isoform174027_11.gene"; gene_name "Isoform174027_11";
chr19	Mandalorion	CDS	17814319	17814516	.	-	.	transcript_id "Isoform174027_11"; gene_id "Isoform174027_11.gene"; gene_name "Isoform174027_11";
chr19	Mandalorion	transcript	17537906	17814996	.	-	.	transcript_id "Isoform174029_3"; gene_id "Isoform174029_3.gene"; gene_name "Isoform174029_3";
chr19	Mandalorion	exon	17537906	17538193	.	-	.	transcript_id "Isoform174029_3"; gene_id "Isoform174029_3.gene"; gene_name "Isoform174029_3";
chr19	Mandalorion	exon	17541146	17541261	.	-	.	transcript_id "Isoform174029_3"; gene_id "Isoform174029_3.gene"; gene_name "Isoform174029_3";
chr19	Mandalorion	exon	17542074	17542203	.	-	.	transcript_id "Isoform174029_3"; gene_id "Isoform174029_3.gene"; gene_name "Isoform174029_3";
chr19	Mandalorion	exon	17542632	17542729	.	-	.	transcript_id "Isoform174029_3"; gene_id "Isoform174029_3.gene"; gene_name "Isoform174029_3";
chr19	Mandalorion	exon	17545633	17545717	.	-	.	transcript_id "Isoform174029_3"; gene_id "Isoform174029_3.gene"; gene_name "Isoform174029_3";
chr19	Mandalorion	exon	17549788	17549981	.	-	.	transcript_id "Isoform174029_3"; gene_id "Isoform174029_3.gene"; gene_name "Isoform174029_3";
chr19	Mandalorion	exon	17553170	17553272	.	-	.	transcript_id "Isoform174029_3"; gene_id "Isoform174029_3.gene"; gene_name "Isoform174029_3";
chr19	Mandalorion	exon	17558500	17558643	.	-	.	transcript_id "Isoform174029_3"; gene_id "Isoform174029_3.gene"; gene_name "Isoform174029_3";
chr19	Mandalorion	exon	17563374	17563510	.	-	.	transcript_id "Isoform174029_3"; gene_id "Isoform174029_3.gene"; gene_name "Isoform174029_3";
chr19	Mandalorion	exon	17571904	17572092	.	-	.	transcript_id "Isoform174029_3"; gene_id "Isoform174029_3.gene"; gene_name "Isoform174029_3";
chr19	Mandalorion	CDS	17572036	17572092	.	-	.	transcript_id "Isoform174029_3"; gene_id "Isoform174029_3.gene"; gene_name "Isoform174029_3";
chr19	Mandalorion	stop_codon	17572033	17572035	.	-	.	transcript_id "Isoform174029_3"; gene_id "Isoform174029_3.gene"; gene_name "Isoform174029_3";
chr19	Mandalorion	exon	17573025	17573142	.	-	.	transcript_id "Isoform174029_3"; gene_id "Isoform174029_3.gene"; gene_name "Isoform174029_3";
chr19	Mandalorion	CDS	17573025	17573142	.	-	.	transcript_id "Isoform174029_3"; gene_id "Isoform174029_3.gene"; gene_name "Isoform174029_3";
chr19	Mandalorion	exon	17619857	17619957	.	-	.	transcript_id "Isoform174029_3"; gene_id "Isoform174029_3.gene"; gene_name "Isoform174029_3";
chr19	Mandalorion	CDS	17619857	17619957	.	-	.	transcript_id "Isoform174029_3"; gene_id "Isoform174029_3.gene"; gene_name "Isoform174029_3";
chr19	Mandalorion	exon	17632052	17632264	.	-	.	transcript_id "Isoform174029_3"; gene_id "Isoform174029_3.gene"; gene_name "Isoform174029_3";
chr19	Mandalorion	CDS	17632052	17632264	.	-	.	transcript_id "Isoform174029_3"; gene_id "Isoform174029_3.gene"; gene_name "Isoform174029_3";
chr19	Mandalorion	exon	17652785	17652957	.	-	.	transcript_id "Isoform174029_3"; gene_id "Isoform174029_3.gene"; gene_name "Isoform174029_3";
chr19	Mandalorion	CDS	17652785	17652957	.	-	.	transcript_id "Isoform174029_3"; gene_id "Isoform174029_3.gene"; gene_name "Isoform174029_3";
chr19	Mandalorion	exon	17655833	17655921	.	-	.	transcript_id "Isoform174029_3"; gene_id "Isoform174029_3.gene"; gene_name "Isoform174029_3";
chr19	Mandalorion	CDS	17655833	17655921	.	-	.	transcript_id "Isoform174029_3"; gene_id "Isoform174029_3.gene"; gene_name "Isoform174029_3";
chr19	Mandalorion	exon	17689279	17689355	.	-	.	transcript_id "Isoform174029_3"; gene_id "Isoform174029_3.gene"; gene_name "Isoform174029_3";
chr19	Mandalorion	CDS	17689279	17689355	.	-	.	transcript_id "Isoform174029_3"; gene_id "Isoform174029_3.gene"; gene_name "Isoform174029_3";
chr19	Mandalorion	exon	17692122	17692265	.	-	.	transcript_id "Isoform174029_3"; gene_id "Isoform174029_3.gene"; gene_name "Isoform174029_3";
chr19	Mandalorion	CDS	17692122	17692265	.	-	.	transcript_id "Isoform174029_3"; gene_id "Isoform174029_3.gene"; gene_name "Isoform174029_3";
chr19	Mandalorion	exon	17729427	17729540	.	-	.	transcript_id "Isoform174029_3"; gene_id "Isoform174029_3.gene"; gene_name "Isoform174029_3";
chr19	Mandalorion	CDS	17729427	17729540	.	-	.	transcript_id "Isoform174029_3"; gene_id "Isoform174029_3.gene"; gene_name "Isoform174029_3";
chr19	Mandalorion	exon	17770993	17771097	.	-	.	transcript_id "Isoform174029_3"; gene_id "Isoform174029_3.gene"; gene_name "Isoform174029_3";
chr19	Mandalorion	CDS	17770993	17771097	.	-	.	transcript_id "Isoform174029_3"; gene_id "Isoform174029_3.gene"; gene_name "Isoform174029_3";
chr19	Mandalorion	exon	17814319	17814996	.	-	.	transcript_id "Isoform174029_3"; gene_id "Isoform174029_3.gene"; gene_name "Isoform174029_3";
chr19	Mandalorion	start_codon	17814514	17814516	.	-	.	transcript_id "Isoform174029_3"; gene_id "Isoform174029_3.gene"; gene_name "Isoform174029_3";
chr19	Mandalorion	CDS	17814319	17814516	.	-	.	transcript_id "Isoform174029_3"; gene_id "Isoform174029_3.gene"; gene_name "Isoform174029_3";
chr19	Mandalorion	transcript	17545139	17814992	.	-	.	transcript_id "Isoform174032_5"; gene_id "Isoform174032_5.gene"; gene_name "Isoform174032_5";
chr19	Mandalorion	exon	17545139	17545717	.	-	.	transcript_id "Isoform174032_5"; gene_id "Isoform174032_5.gene"; gene_name "Isoform174032_5";
chr19	Mandalorion	CDS	17545632	17545717	.	-	.	transcript_id "Isoform174032_5"; gene_id "Isoform174032_5.gene"; gene_name "Isoform174032_5";
chr19	Mandalorion	stop_codon	17545629	17545631	.	-	.	transcript_id "Isoform174032_5"; gene_id "Isoform174032_5.gene"; gene_name "Isoform174032_5";
chr19	Mandalorion	exon	17549788	17549981	.	-	.	transcript_id "Isoform174032_5"; gene_id "Isoform174032_5.gene"; gene_name "Isoform174032_5";
chr19	Mandalorion	CDS	17549788	17549981	.	-	.	transcript_id "Isoform174032_5"; gene_id "Isoform174032_5.gene"; gene_name "Isoform174032_5";
chr19	Mandalorion	exon	17553170	17553272	.	-	.	transcript_id "Isoform174032_5"; gene_id "Isoform174032_5.gene"; gene_name "Isoform174032_5";
chr19	Mandalorion	CDS	17553170	17553272	.	-	.	transcript_id "Isoform174032_5"; gene_id "Isoform174032_5.gene"; gene_name "Isoform174032_5";
chr19	Mandalorion	exon	17558500	17558643	.	-	.	transcript_id "Isoform174032_5"; gene_id "Isoform174032_5.gene"; gene_name "Isoform174032_5";
chr19	Mandalorion	CDS	17558500	17558643	.	-	.	transcript_id "Isoform174032_5"; gene_id "Isoform174032_5.gene"; gene_name "Isoform174032_5";
chr19	Mandalorion	exon	17563374	17563510	.	-	.	transcript_id "Isoform174032_5"; gene_id "Isoform174032_5.gene"; gene_name "Isoform174032_5";
chr19	Mandalorion	CDS	17563374	17563510	.	-	.	transcript_id "Isoform174032_5"; gene_id "Isoform174032_5.gene"; gene_name "Isoform174032_5";
chr19	Mandalorion	exon	17571904	17572092	.	-	.	transcript_id "Isoform174032_5"; gene_id "Isoform174032_5.gene"; gene_name "Isoform174032_5";
chr19	Mandalorion	CDS	17571904	17572092	.	-	.	transcript_id "Isoform174032_5"; gene_id "Isoform174032_5.gene"; gene_name "Isoform174032_5";
chr19	Mandalorion	exon	17573025	17573142	.	-	.	transcript_id "Isoform174032_5"; gene_id "Isoform174032_5.gene"; gene_name "Isoform174032_5";
chr19	Mandalorion	CDS	17573025	17573142	.	-	.	transcript_id "Isoform174032_5"; gene_id "Isoform174032_5.gene"; gene_name "Isoform174032_5";
chr19	Mandalorion	exon	17595015	17595118	.	-	.	transcript_id "Isoform174032_5"; gene_id "Isoform174032_5.gene"; gene_name "Isoform174032_5";
chr19	Mandalorion	CDS	17595015	17595118	.	-	.	transcript_id "Isoform174032_5"; gene_id "Isoform174032_5.gene"; gene_name "Isoform174032_5";
chr19	Mandalorion	exon	17619857	17619957	.	-	.	transcript_id "Isoform174032_5"; gene_id "Isoform174032_5.gene"; gene_name "Isoform174032_5";
chr19	Mandalorion	CDS	17619857	17619957	.	-	.	transcript_id "Isoform174032_5"; gene_id "Isoform174032_5.gene"; gene_name "Isoform174032_5";
chr19	Mandalorion	exon	17632052	17632264	.	-	.	transcript_id "Isoform174032_5"; gene_id "Isoform174032_5.gene"; gene_name "Isoform174032_5";
chr19	Mandalorion	CDS	17632052	17632264	.	-	.	transcript_id "Isoform174032_5"; gene_id "Isoform174032_5.gene"; gene_name "Isoform174032_5";
chr19	Mandalorion	exon	17652785	17652957	.	-	.	transcript_id "Isoform174032_5"; gene_id "Isoform174032_5.gene"; gene_name "Isoform174032_5";
chr19	Mandalorion	CDS	17652785	17652957	.	-	.	transcript_id "Isoform174032_5"; gene_id "Isoform174032_5.gene"; gene_name "Isoform174032_5";
chr19	Mandalorion	exon	17655833	17655921	.	-	.	transcript_id "Isoform174032_5"; gene_id "Isoform174032_5.gene"; gene_name "Isoform174032_5";
chr19	Mandalorion	CDS	17655833	17655921	.	-	.	transcript_id "Isoform174032_5"; gene_id "Isoform174032_5.gene"; gene_name "Isoform174032_5";
chr19	Mandalorion	exon	17689279	17689355	.	-	.	transcript_id "Isoform174032_5"; gene_id "Isoform174032_5.gene"; gene_name "Isoform174032_5";
chr19	Mandalorion	CDS	17689279	17689355	.	-	.	transcript_id "Isoform174032_5"; gene_id "Isoform174032_5.gene"; gene_name "Isoform174032_5";
chr19	Mandalorion	exon	17692122	17692265	.	-	.	transcript_id "Isoform174032_5"; gene_id "Isoform174032_5.gene"; gene_name "Isoform174032_5";
chr19	Mandalorion	CDS	17692122	17692265	.	-	.	transcript_id "Isoform174032_5"; gene_id "Isoform174032_5.gene"; gene_name "Isoform174032_5";
chr19	Mandalorion	exon	17729427	17729540	.	-	.	transcript_id "Isoform174032_5"; gene_id "Isoform174032_5.gene"; gene_name "Isoform174032_5";
chr19	Mandalorion	CDS	17729427	17729540	.	-	.	transcript_id "Isoform174032_5"; gene_id "Isoform174032_5.gene"; gene_name "Isoform174032_5";
chr19	Mandalorion	exon	17770993	17771097	.	-	.	transcript_id "Isoform174032_5"; gene_id "Isoform174032_5.gene"; gene_name "Isoform174032_5";
chr19	Mandalorion	CDS	17770993	17771097	.	-	.	transcript_id "Isoform174032_5"; gene_id "Isoform174032_5.gene"; gene_name "Isoform174032_5";
chr19	Mandalorion	exon	17814319	17814992	.	-	.	transcript_id "Isoform174032_5"; gene_id "Isoform174032_5.gene"; gene_name "Isoform174032_5";
chr19	Mandalorion	start_codon	17814514	17814516	.	-	.	transcript_id "Isoform174032_5"; gene_id "Isoform174032_5.gene"; gene_name "Isoform174032_5";
chr19	Mandalorion	CDS	17814319	17814516	.	-	.	transcript_id "Isoform174032_5"; gene_id "Isoform174032_5.gene"; gene_name "Isoform174032_5";
chr19	Mandalorion	transcript	17618964	17814999	.	-	.	transcript_id "Isoform174035_4"; gene_id "Isoform174035_4.gene"; gene_name "Isoform174035_4";
chr19	Mandalorion	exon	17618964	17619957	.	-	.	transcript_id "Isoform174035_4"; gene_id "Isoform174035_4.gene"; gene_name "Isoform174035_4";
chr19	Mandalorion	CDS	17619856	17619957	.	-	.	transcript_id "Isoform174035_4"; gene_id "Isoform174035_4.gene"; gene_name "Isoform174035_4";
chr19	Mandalorion	stop_codon	17619853	17619855	.	-	.	transcript_id "Isoform174035_4"; gene_id "Isoform174035_4.gene"; gene_name "Isoform174035_4";
chr19	Mandalorion	exon	17632052	17632264	.	-	.	transcript_id "Isoform174035_4"; gene_id "Isoform174035_4.gene"; gene_name "Isoform174035_4";
chr19	Mandalorion	CDS	17632052	17632264	.	-	.	transcript_id "Isoform174035_4"; gene_id "Isoform174035_4.gene"; gene_name "Isoform174035_4";
chr19	Mandalorion	exon	17652785	17652957	.	-	.	transcript_id "Isoform174035_4"; gene_id "Isoform174035_4.gene"; gene_name "Isoform174035_4";
chr19	Mandalorion	CDS	17652785	17652957	.	-	.	transcript_id "Isoform174035_4"; gene_id "Isoform174035_4.gene"; gene_name "Isoform174035_4";
chr19	Mandalorion	exon	17655833	17655921	.	-	.	transcript_id "Isoform174035_4"; gene_id "Isoform174035_4.gene"; gene_name "Isoform174035_4";
chr19	Mandalorion	CDS	17655833	17655921	.	-	.	transcript_id "Isoform174035_4"; gene_id "Isoform174035_4.gene"; gene_name "Isoform174035_4";
chr19	Mandalorion	exon	17689279	17689355	.	-	.	transcript_id "Isoform174035_4"; gene_id "Isoform174035_4.gene"; gene_name "Isoform174035_4";
chr19	Mandalorion	CDS	17689279	17689355	.	-	.	transcript_id "Isoform174035_4"; gene_id "Isoform174035_4.gene"; gene_name "Isoform174035_4";
chr19	Mandalorion	exon	17692122	17692265	.	-	.	transcript_id "Isoform174035_4"; gene_id "Isoform174035_4.gene"; gene_name "Isoform174035_4";
chr19	Mandalorion	CDS	17692122	17692265	.	-	.	transcript_id "Isoform174035_4"; gene_id "Isoform174035_4.gene"; gene_name "Isoform174035_4";
chr19	Mandalorion	exon	17729427	17729540	.	-	.	transcript_id "Isoform174035_4"; gene_id "Isoform174035_4.gene"; gene_name "Isoform174035_4";
chr19	Mandalorion	CDS	17729427	17729540	.	-	.	transcript_id "Isoform174035_4"; gene_id "Isoform174035_4.gene"; gene_name "Isoform174035_4";
chr19	Mandalorion	exon	17770993	17771097	.	-	.	transcript_id "Isoform174035_4"; gene_id "Isoform174035_4.gene"; gene_name "Isoform174035_4";
chr19	Mandalorion	CDS	17770993	17771097	.	-	.	transcript_id "Isoform174035_4"; gene_id "Isoform174035_4.gene"; gene_name "Isoform174035_4";
chr19	Mandalorion	exon	17814319	17814999	.	-	.	transcript_id "Isoform174035_4"; gene_id "Isoform174035_4.gene"; gene_name "Isoform174035_4";
chr19	Mandalorion	start_codon	17814514	17814516	.	-	.	transcript_id "Isoform174035_4"; gene_id "Isoform174035_4.gene"; gene_name "Isoform174035_4";
chr19	Mandalorion	CDS	17814319	17814516	.	-	.	transcript_id "Isoform174035_4"; gene_id "Isoform174035_4.gene"; gene_name "Isoform174035_4";
chr19	Mandalorion	transcript	17630857	17814999	.	-	.	transcript_id "Isoform174037_16"; gene_id "Isoform174037_16.gene"; gene_name "Isoform174037_16";
chr19	Mandalorion	exon	17630857	17632264	.	-	.	transcript_id "Isoform174037_16"; gene_id "Isoform174037_16.gene"; gene_name "Isoform174037_16";
chr19	Mandalorion	CDS	17631995	17632264	.	-	.	transcript_id "Isoform174037_16"; gene_id "Isoform174037_16.gene"; gene_name "Isoform174037_16";
chr19	Mandalorion	stop_codon	17631992	17631994	.	-	.	transcript_id "Isoform174037_16"; gene_id "Isoform174037_16.gene"; gene_name "Isoform174037_16";
chr19	Mandalorion	exon	17652785	17652957	.	-	.	transcript_id "Isoform174037_16"; gene_id "Isoform174037_16.gene"; gene_name "Isoform174037_16";
chr19	Mandalorion	CDS	17652785	17652957	.	-	.	transcript_id "Isoform174037_16"; gene_id "Isoform174037_16.gene"; gene_name "Isoform174037_16";
chr19	Mandalorion	exon	17655833	17655921	.	-	.	transcript_id "Isoform174037_16"; gene_id "Isoform174037_16.gene"; gene_name "Isoform174037_16";
chr19	Mandalorion	CDS	17655833	17655921	.	-	.	transcript_id "Isoform174037_16"; gene_id "Isoform174037_16.gene"; gene_name "Isoform174037_16";
chr19	Mandalorion	exon	17689279	17689355	.	-	.	transcript_id "Isoform174037_16"; gene_id "Isoform174037_16.gene"; gene_name "Isoform174037_16";
chr19	Mandalorion	CDS	17689279	17689355	.	-	.	transcript_id "Isoform174037_16"; gene_id "Isoform174037_16.gene"; gene_name "Isoform174037_16";
chr19	Mandalorion	exon	17692122	17692265	.	-	.	transcript_id "Isoform174037_16"; gene_id "Isoform174037_16.gene"; gene_name "Isoform174037_16";
chr19	Mandalorion	CDS	17692122	17692265	.	-	.	transcript_id "Isoform174037_16"; gene_id "Isoform174037_16.gene"; gene_name "Isoform174037_16";
chr19	Mandalorion	exon	17729427	17729540	.	-	.	transcript_id "Isoform174037_16"; gene_id "Isoform174037_16.gene"; gene_name "Isoform174037_16";
chr19	Mandalorion	CDS	17729427	17729540	.	-	.	transcript_id "Isoform174037_16"; gene_id "Isoform174037_16.gene"; gene_name "Isoform174037_16";
chr19	Mandalorion	exon	17770993	17771097	.	-	.	transcript_id "Isoform174037_16"; gene_id "Isoform174037_16.gene"; gene_name "Isoform174037_16";
chr19	Mandalorion	CDS	17770993	17771097	.	-	.	transcript_id "Isoform174037_16"; gene_id "Isoform174037_16.gene"; gene_name "Isoform174037_16";
chr19	Mandalorion	exon	17814319	17814999	.	-	.	transcript_id "Isoform174037_16"; gene_id "Isoform174037_16.gene"; gene_name "Isoform174037_16";
chr19	Mandalorion	start_codon	17814514	17814516	.	-	.	transcript_id "Isoform174037_16"; gene_id "Isoform174037_16.gene"; gene_name "Isoform174037_16";
chr19	Mandalorion	CDS	17814319	17814516	.	-	.	transcript_id "Isoform174037_16"; gene_id "Isoform174037_16.gene"; gene_name "Isoform174037_16";
chr19	Mandalorion	transcript	17650814	17814996	.	-	.	transcript_id "Isoform174039_7"; gene_id "Isoform174039_7.gene"; gene_name "Isoform174039_7";
chr19	Mandalorion	exon	17650814	17652957	.	-	.	transcript_id "Isoform174039_7"; gene_id "Isoform174039_7.gene"; gene_name "Isoform174039_7";
chr19	Mandalorion	CDS	17652737	17652957	.	-	.	transcript_id "Isoform174039_7"; gene_id "Isoform174039_7.gene"; gene_name "Isoform174039_7";
chr19	Mandalorion	stop_codon	17652734	17652736	.	-	.	transcript_id "Isoform174039_7"; gene_id "Isoform174039_7.gene"; gene_name "Isoform174039_7";
chr19	Mandalorion	exon	17655833	17655921	.	-	.	transcript_id "Isoform174039_7"; gene_id "Isoform174039_7.gene"; gene_name "Isoform174039_7";
chr19	Mandalorion	CDS	17655833	17655921	.	-	.	transcript_id "Isoform174039_7"; gene_id "Isoform174039_7.gene"; gene_name "Isoform174039_7";
chr19	Mandalorion	exon	17689279	17689355	.	-	.	transcript_id "Isoform174039_7"; gene_id "Isoform174039_7.gene"; gene_name "Isoform174039_7";
chr19	Mandalorion	CDS	17689279	17689355	.	-	.	transcript_id "Isoform174039_7"; gene_id "Isoform174039_7.gene"; gene_name "Isoform174039_7";
chr19	Mandalorion	exon	17692122	17692265	.	-	.	transcript_id "Isoform174039_7"; gene_id "Isoform174039_7.gene"; gene_name "Isoform174039_7";
chr19	Mandalorion	CDS	17692122	17692265	.	-	.	transcript_id "Isoform174039_7"; gene_id "Isoform174039_7.gene"; gene_name "Isoform174039_7";
chr19	Mandalorion	exon	17729427	17729540	.	-	.	transcript_id "Isoform174039_7"; gene_id "Isoform174039_7.gene"; gene_name "Isoform174039_7";
chr19	Mandalorion	CDS	17729427	17729540	.	-	.	transcript_id "Isoform174039_7"; gene_id "Isoform174039_7.gene"; gene_name "Isoform174039_7";
chr19	Mandalorion	exon	17770993	17771097	.	-	.	transcript_id "Isoform174039_7"; gene_id "Isoform174039_7.gene"; gene_name "Isoform174039_7";
chr19	Mandalorion	CDS	17770993	17771097	.	-	.	transcript_id "Isoform174039_7"; gene_id "Isoform174039_7.gene"; gene_name "Isoform174039_7";
chr19	Mandalorion	exon	17814319	17814996	.	-	.	transcript_id "Isoform174039_7"; gene_id "Isoform174039_7.gene"; gene_name "Isoform174039_7";
chr19	Mandalorion	start_codon	17814514	17814516	.	-	.	transcript_id "Isoform174039_7"; gene_id "Isoform174039_7.gene"; gene_name "Isoform174039_7";
chr19	Mandalorion	CDS	17814319	17814516	.	-	.	transcript_id "Isoform174039_7"; gene_id "Isoform174039_7.gene"; gene_name "Isoform174039_7";
chr19	Mandalorion	transcript	17669233	17814999	.	-	.	transcript_id "Isoform174041_4"; gene_id "Isoform174041_4.gene"; gene_name "Isoform174041_4";
chr19	Mandalorion	exon	17669233	17669652	.	-	.	transcript_id "Isoform174041_4"; gene_id "Isoform174041_4.gene"; gene_name "Isoform174041_4";
chr19	Mandalorion	CDS	17669571	17669652	.	-	.	transcript_id "Isoform174041_4"; gene_id "Isoform174041_4.gene"; gene_name "Isoform174041_4";
chr19	Mandalorion	stop_codon	17669568	17669570	.	-	.	transcript_id "Isoform174041_4"; gene_id "Isoform174041_4.gene"; gene_name "Isoform174041_4";
chr19	Mandalorion	exon	17689279	17689355	.	-	.	transcript_id "Isoform174041_4"; gene_id "Isoform174041_4.gene"; gene_name "Isoform174041_4";
chr19	Mandalorion	CDS	17689279	17689355	.	-	.	transcript_id "Isoform174041_4"; gene_id "Isoform174041_4.gene"; gene_name "Isoform174041_4";
chr19	Mandalorion	exon	17692122	17692265	.	-	.	transcript_id "Isoform174041_4"; gene_id "Isoform174041_4.gene"; gene_name "Isoform174041_4";
chr19	Mandalorion	CDS	17692122	17692265	.	-	.	transcript_id "Isoform174041_4"; gene_id "Isoform174041_4.gene"; gene_name "Isoform174041_4";
chr19	Mandalorion	exon	17729427	17729540	.	-	.	transcript_id "Isoform174041_4"; gene_id "Isoform174041_4.gene"; gene_name "Isoform174041_4";
chr19	Mandalorion	CDS	17729427	17729540	.	-	.	transcript_id "Isoform174041_4"; gene_id "Isoform174041_4.gene"; gene_name "Isoform174041_4";
chr19	Mandalorion	exon	17770993	17771097	.	-	.	transcript_id "Isoform174041_4"; gene_id "Isoform174041_4.gene"; gene_name "Isoform174041_4";
chr19	Mandalorion	CDS	17770993	17771097	.	-	.	transcript_id "Isoform174041_4"; gene_id "Isoform174041_4.gene"; gene_name "Isoform174041_4";
chr19	Mandalorion	exon	17814319	17814999	.	-	.	transcript_id "Isoform174041_4"; gene_id "Isoform174041_4.gene"; gene_name "Isoform174041_4";
chr19	Mandalorion	start_codon	17814514	17814516	.	-	.	transcript_id "Isoform174041_4"; gene_id "Isoform174041_4.gene"; gene_name "Isoform174041_4";
chr19	Mandalorion	CDS	17814319	17814516	.	-	.	transcript_id "Isoform174041_4"; gene_id "Isoform174041_4.gene"; gene_name "Isoform174041_4";
chr19	Mandalorion	transcript	18546116	18548249	.	+	.	transcript_id "Isoform174046_5"; gene_id "Isoform174046_5.gene"; gene_name "Isoform174046_5";
chr19	Mandalorion	exon	18546116	18548249	.	+	.	transcript_id "Isoform174046_5"; gene_id "Isoform174046_5.gene"; gene_name "Isoform174046_5";
chr19	Mandalorion	transcript	18557725	18609134	.	-	.	transcript_id "Isoform174057_176"; gene_id "Isoform174057_176.gene"; gene_name "Isoform174057_176";
chr19	Mandalorion	exon	18557725	18558692	.	-	.	transcript_id "Isoform174057_176"; gene_id "Isoform174057_176.gene"; gene_name "Isoform174057_176";
chr19	Mandalorion	CDS	18558637	18558692	.	-	.	transcript_id "Isoform174057_176"; gene_id "Isoform174057_176.gene"; gene_name "Isoform174057_176";
chr19	Mandalorion	stop_codon	18558634	18558636	.	-	.	transcript_id "Isoform174057_176"; gene_id "Isoform174057_176.gene"; gene_name "Isoform174057_176";
chr19	Mandalorion	exon	18562006	18562107	.	-	.	transcript_id "Isoform174057_176"; gene_id "Isoform174057_176.gene"; gene_name "Isoform174057_176";
chr19	Mandalorion	CDS	18562006	18562107	.	-	.	transcript_id "Isoform174057_176"; gene_id "Isoform174057_176.gene"; gene_name "Isoform174057_176";
chr19	Mandalorion	exon	18563911	18563989	.	-	.	transcript_id "Isoform174057_176"; gene_id "Isoform174057_176.gene"; gene_name "Isoform174057_176";
chr19	Mandalorion	CDS	18563911	18563989	.	-	.	transcript_id "Isoform174057_176"; gene_id "Isoform174057_176.gene"; gene_name "Isoform174057_176";
chr19	Mandalorion	exon	18567069	18567118	.	-	.	transcript_id "Isoform174057_176"; gene_id "Isoform174057_176.gene"; gene_name "Isoform174057_176";
chr19	Mandalorion	CDS	18567069	18567118	.	-	.	transcript_id "Isoform174057_176"; gene_id "Isoform174057_176.gene"; gene_name "Isoform174057_176";
chr19	Mandalorion	exon	18567765	18567872	.	-	.	transcript_id "Isoform174057_176"; gene_id "Isoform174057_176.gene"; gene_name "Isoform174057_176";
chr19	Mandalorion	CDS	18567765	18567872	.	-	.	transcript_id "Isoform174057_176"; gene_id "Isoform174057_176.gene"; gene_name "Isoform174057_176";
chr19	Mandalorion	exon	18569947	18570000	.	-	.	transcript_id "Isoform174057_176"; gene_id "Isoform174057_176.gene"; gene_name "Isoform174057_176";
chr19	Mandalorion	CDS	18569947	18570000	.	-	.	transcript_id "Isoform174057_176"; gene_id "Isoform174057_176.gene"; gene_name "Isoform174057_176";
chr19	Mandalorion	exon	18571220	18571283	.	-	.	transcript_id "Isoform174057_176"; gene_id "Isoform174057_176.gene"; gene_name "Isoform174057_176";
chr19	Mandalorion	CDS	18571220	18571283	.	-	.	transcript_id "Isoform174057_176"; gene_id "Isoform174057_176.gene"; gene_name "Isoform174057_176";
chr19	Mandalorion	exon	18573715	18573765	.	-	.	transcript_id "Isoform174057_176"; gene_id "Isoform174057_176.gene"; gene_name "Isoform174057_176";
chr19	Mandalorion	CDS	18573715	18573765	.	-	.	transcript_id "Isoform174057_176"; gene_id "Isoform174057_176.gene"; gene_name "Isoform174057_176";
chr19	Mandalorion	exon	18581530	18581576	.	-	.	transcript_id "Isoform174057_176"; gene_id "Isoform174057_176.gene"; gene_name "Isoform174057_176";
chr19	Mandalorion	CDS	18581530	18581576	.	-	.	transcript_id "Isoform174057_176"; gene_id "Isoform174057_176.gene"; gene_name "Isoform174057_176";
chr19	Mandalorion	exon	18608984	18609134	.	-	.	transcript_id "Isoform174057_176"; gene_id "Isoform174057_176.gene"; gene_name "Isoform174057_176";
chr19	Mandalorion	start_codon	18609015	18609017	.	-	.	transcript_id "Isoform174057_176"; gene_id "Isoform174057_176.gene"; gene_name "Isoform174057_176";
chr19	Mandalorion	CDS	18608984	18609017	.	-	.	transcript_id "Isoform174057_176"; gene_id "Isoform174057_176.gene"; gene_name "Isoform174057_176";
chr19	Mandalorion	transcript	18558118	18609134	.	-	.	transcript_id "Isoform174059_423"; gene_id "Isoform174059_423.gene"; gene_name "Isoform174059_423";
chr19	Mandalorion	exon	18558118	18558692	.	-	.	transcript_id "Isoform174059_423"; gene_id "Isoform174059_423.gene"; gene_name "Isoform174059_423";
chr19	Mandalorion	CDS	18558637	18558692	.	-	.	transcript_id "Isoform174059_423"; gene_id "Isoform174059_423.gene"; gene_name "Isoform174059_423";
chr19	Mandalorion	stop_codon	18558634	18558636	.	-	.	transcript_id "Isoform174059_423"; gene_id "Isoform174059_423.gene"; gene_name "Isoform174059_423";
chr19	Mandalorion	exon	18562006	18562107	.	-	.	transcript_id "Isoform174059_423"; gene_id "Isoform174059_423.gene"; gene_name "Isoform174059_423";
chr19	Mandalorion	CDS	18562006	18562107	.	-	.	transcript_id "Isoform174059_423"; gene_id "Isoform174059_423.gene"; gene_name "Isoform174059_423";
chr19	Mandalorion	exon	18563911	18563989	.	-	.	transcript_id "Isoform174059_423"; gene_id "Isoform174059_423.gene"; gene_name "Isoform174059_423";
chr19	Mandalorion	CDS	18563911	18563989	.	-	.	transcript_id "Isoform174059_423"; gene_id "Isoform174059_423.gene"; gene_name "Isoform174059_423";
chr19	Mandalorion	exon	18567069	18567118	.	-	.	transcript_id "Isoform174059_423"; gene_id "Isoform174059_423.gene"; gene_name "Isoform174059_423";
chr19	Mandalorion	CDS	18567069	18567118	.	-	.	transcript_id "Isoform174059_423"; gene_id "Isoform174059_423.gene"; gene_name "Isoform174059_423";
chr19	Mandalorion	exon	18567765	18567872	.	-	.	transcript_id "Isoform174059_423"; gene_id "Isoform174059_423.gene"; gene_name "Isoform174059_423";
chr19	Mandalorion	CDS	18567765	18567872	.	-	.	transcript_id "Isoform174059_423"; gene_id "Isoform174059_423.gene"; gene_name "Isoform174059_423";
chr19	Mandalorion	exon	18569947	18570000	.	-	.	transcript_id "Isoform174059_423"; gene_id "Isoform174059_423.gene"; gene_name "Isoform174059_423";
chr19	Mandalorion	CDS	18569947	18570000	.	-	.	transcript_id "Isoform174059_423"; gene_id "Isoform174059_423.gene"; gene_name "Isoform174059_423";
chr19	Mandalorion	exon	18571220	18571283	.	-	.	transcript_id "Isoform174059_423"; gene_id "Isoform174059_423.gene"; gene_name "Isoform174059_423";
chr19	Mandalorion	CDS	18571220	18571283	.	-	.	transcript_id "Isoform174059_423"; gene_id "Isoform174059_423.gene"; gene_name "Isoform174059_423";
chr19	Mandalorion	exon	18573715	18573765	.	-	.	transcript_id "Isoform174059_423"; gene_id "Isoform174059_423.gene"; gene_name "Isoform174059_423";
chr19	Mandalorion	CDS	18573715	18573765	.	-	.	transcript_id "Isoform174059_423"; gene_id "Isoform174059_423.gene"; gene_name "Isoform174059_423";
chr19	Mandalorion	exon	18581530	18581576	.	-	.	transcript_id "Isoform174059_423"; gene_id "Isoform174059_423.gene"; gene_name "Isoform174059_423";
chr19	Mandalorion	CDS	18581530	18581576	.	-	.	transcript_id "Isoform174059_423"; gene_id "Isoform174059_423.gene"; gene_name "Isoform174059_423";
chr19	Mandalorion	exon	18608984	18609134	.	-	.	transcript_id "Isoform174059_423"; gene_id "Isoform174059_423.gene"; gene_name "Isoform174059_423";
chr19	Mandalorion	start_codon	18609015	18609017	.	-	.	transcript_id "Isoform174059_423"; gene_id "Isoform174059_423.gene"; gene_name "Isoform174059_423";
chr19	Mandalorion	CDS	18608984	18609017	.	-	.	transcript_id "Isoform174059_423"; gene_id "Isoform174059_423.gene"; gene_name "Isoform174059_423";
chr19	Mandalorion	transcript	18558176	18609171	.	-	.	transcript_id "Isoform174061_1761"; gene_id "Isoform174061_1761.gene"; gene_name "Isoform174061_1761";
chr19	Mandalorion	exon	18558176	18558692	.	-	.	transcript_id "Isoform174061_1761"; gene_id "Isoform174061_1761.gene"; gene_name "Isoform174061_1761";
chr19	Mandalorion	CDS	18558637	18558692	.	-	.	transcript_id "Isoform174061_1761"; gene_id "Isoform174061_1761.gene"; gene_name "Isoform174061_1761";
chr19	Mandalorion	stop_codon	18558634	18558636	.	-	.	transcript_id "Isoform174061_1761"; gene_id "Isoform174061_1761.gene"; gene_name "Isoform174061_1761";
chr19	Mandalorion	exon	18562006	18562107	.	-	.	transcript_id "Isoform174061_1761"; gene_id "Isoform174061_1761.gene"; gene_name "Isoform174061_1761";
chr19	Mandalorion	CDS	18562006	18562107	.	-	.	transcript_id "Isoform174061_1761"; gene_id "Isoform174061_1761.gene"; gene_name "Isoform174061_1761";
chr19	Mandalorion	exon	18563911	18563989	.	-	.	transcript_id "Isoform174061_1761"; gene_id "Isoform174061_1761.gene"; gene_name "Isoform174061_1761";
chr19	Mandalorion	CDS	18563911	18563989	.	-	.	transcript_id "Isoform174061_1761"; gene_id "Isoform174061_1761.gene"; gene_name "Isoform174061_1761";
chr19	Mandalorion	exon	18567069	18567118	.	-	.	transcript_id "Isoform174061_1761"; gene_id "Isoform174061_1761.gene"; gene_name "Isoform174061_1761";
chr19	Mandalorion	CDS	18567069	18567118	.	-	.	transcript_id "Isoform174061_1761"; gene_id "Isoform174061_1761.gene"; gene_name "Isoform174061_1761";
chr19	Mandalorion	exon	18567765	18567872	.	-	.	transcript_id "Isoform174061_1761"; gene_id "Isoform174061_1761.gene"; gene_name "Isoform174061_1761";
chr19	Mandalorion	CDS	18567765	18567872	.	-	.	transcript_id "Isoform174061_1761"; gene_id "Isoform174061_1761.gene"; gene_name "Isoform174061_1761";
chr19	Mandalorion	exon	18569947	18570000	.	-	.	transcript_id "Isoform174061_1761"; gene_id "Isoform174061_1761.gene"; gene_name "Isoform174061_1761";
chr19	Mandalorion	CDS	18569947	18570000	.	-	.	transcript_id "Isoform174061_1761"; gene_id "Isoform174061_1761.gene"; gene_name "Isoform174061_1761";
chr19	Mandalorion	exon	18571220	18571283	.	-	.	transcript_id "Isoform174061_1761"; gene_id "Isoform174061_1761.gene"; gene_name "Isoform174061_1761";
chr19	Mandalorion	CDS	18571220	18571283	.	-	.	transcript_id "Isoform174061_1761"; gene_id "Isoform174061_1761.gene"; gene_name "Isoform174061_1761";
chr19	Mandalorion	exon	18573715	18573765	.	-	.	transcript_id "Isoform174061_1761"; gene_id "Isoform174061_1761.gene"; gene_name "Isoform174061_1761";
chr19	Mandalorion	CDS	18573715	18573765	.	-	.	transcript_id "Isoform174061_1761"; gene_id "Isoform174061_1761.gene"; gene_name "Isoform174061_1761";
chr19	Mandalorion	exon	18581530	18581576	.	-	.	transcript_id "Isoform174061_1761"; gene_id "Isoform174061_1761.gene"; gene_name "Isoform174061_1761";
chr19	Mandalorion	CDS	18581530	18581576	.	-	.	transcript_id "Isoform174061_1761"; gene_id "Isoform174061_1761.gene"; gene_name "Isoform174061_1761";
chr19	Mandalorion	exon	18608984	18609171	.	-	.	transcript_id "Isoform174061_1761"; gene_id "Isoform174061_1761.gene"; gene_name "Isoform174061_1761";
chr19	Mandalorion	start_codon	18609015	18609017	.	-	.	transcript_id "Isoform174061_1761"; gene_id "Isoform174061_1761.gene"; gene_name "Isoform174061_1761";
chr19	Mandalorion	CDS	18608984	18609017	.	-	.	transcript_id "Isoform174061_1761"; gene_id "Isoform174061_1761.gene"; gene_name "Isoform174061_1761";
chr19	Mandalorion	transcript	18558176	18609194	.	-	.	transcript_id "Isoform174062_54"; gene_id "Isoform174062_54.gene"; gene_name "Isoform174062_54";
chr19	Mandalorion	exon	18558176	18558692	.	-	.	transcript_id "Isoform174062_54"; gene_id "Isoform174062_54.gene"; gene_name "Isoform174062_54";
chr19	Mandalorion	CDS	18558637	18558692	.	-	.	transcript_id "Isoform174062_54"; gene_id "Isoform174062_54.gene"; gene_name "Isoform174062_54";
chr19	Mandalorion	stop_codon	18558634	18558636	.	-	.	transcript_id "Isoform174062_54"; gene_id "Isoform174062_54.gene"; gene_name "Isoform174062_54";
chr19	Mandalorion	exon	18562006	18562107	.	-	.	transcript_id "Isoform174062_54"; gene_id "Isoform174062_54.gene"; gene_name "Isoform174062_54";
chr19	Mandalorion	CDS	18562006	18562107	.	-	.	transcript_id "Isoform174062_54"; gene_id "Isoform174062_54.gene"; gene_name "Isoform174062_54";
chr19	Mandalorion	exon	18563911	18563989	.	-	.	transcript_id "Isoform174062_54"; gene_id "Isoform174062_54.gene"; gene_name "Isoform174062_54";
chr19	Mandalorion	CDS	18563911	18563989	.	-	.	transcript_id "Isoform174062_54"; gene_id "Isoform174062_54.gene"; gene_name "Isoform174062_54";
chr19	Mandalorion	exon	18567069	18567118	.	-	.	transcript_id "Isoform174062_54"; gene_id "Isoform174062_54.gene"; gene_name "Isoform174062_54";
chr19	Mandalorion	CDS	18567069	18567118	.	-	.	transcript_id "Isoform174062_54"; gene_id "Isoform174062_54.gene"; gene_name "Isoform174062_54";
chr19	Mandalorion	exon	18567765	18567872	.	-	.	transcript_id "Isoform174062_54"; gene_id "Isoform174062_54.gene"; gene_name "Isoform174062_54";
chr19	Mandalorion	CDS	18567765	18567872	.	-	.	transcript_id "Isoform174062_54"; gene_id "Isoform174062_54.gene"; gene_name "Isoform174062_54";
chr19	Mandalorion	exon	18569947	18570000	.	-	.	transcript_id "Isoform174062_54"; gene_id "Isoform174062_54.gene"; gene_name "Isoform174062_54";
chr19	Mandalorion	CDS	18569947	18570000	.	-	.	transcript_id "Isoform174062_54"; gene_id "Isoform174062_54.gene"; gene_name "Isoform174062_54";
chr19	Mandalorion	exon	18571220	18571283	.	-	.	transcript_id "Isoform174062_54"; gene_id "Isoform174062_54.gene"; gene_name "Isoform174062_54";
chr19	Mandalorion	CDS	18571220	18571283	.	-	.	transcript_id "Isoform174062_54"; gene_id "Isoform174062_54.gene"; gene_name "Isoform174062_54";
chr19	Mandalorion	exon	18573715	18573765	.	-	.	transcript_id "Isoform174062_54"; gene_id "Isoform174062_54.gene"; gene_name "Isoform174062_54";
chr19	Mandalorion	CDS	18573715	18573765	.	-	.	transcript_id "Isoform174062_54"; gene_id "Isoform174062_54.gene"; gene_name "Isoform174062_54";
chr19	Mandalorion	exon	18581530	18581576	.	-	.	transcript_id "Isoform174062_54"; gene_id "Isoform174062_54.gene"; gene_name "Isoform174062_54";
chr19	Mandalorion	CDS	18581530	18581576	.	-	.	transcript_id "Isoform174062_54"; gene_id "Isoform174062_54.gene"; gene_name "Isoform174062_54";
chr19	Mandalorion	exon	18608984	18609194	.	-	.	transcript_id "Isoform174062_54"; gene_id "Isoform174062_54.gene"; gene_name "Isoform174062_54";
chr19	Mandalorion	start_codon	18609015	18609017	.	-	.	transcript_id "Isoform174062_54"; gene_id "Isoform174062_54.gene"; gene_name "Isoform174062_54";
chr19	Mandalorion	CDS	18608984	18609017	.	-	.	transcript_id "Isoform174062_54"; gene_id "Isoform174062_54.gene"; gene_name "Isoform174062_54";
chr19	Mandalorion	transcript	18609308	18614665	.	+	.	transcript_id "Isoform174077_28"; gene_id "Isoform174077_28.gene"; gene_name "Isoform174077_28";
chr19	Mandalorion	exon	18609308	18609445	.	+	.	transcript_id "Isoform174077_28"; gene_id "Isoform174077_28.gene"; gene_name "Isoform174077_28";
chr19	Mandalorion	exon	18613443	18614665	.	+	.	transcript_id "Isoform174077_28"; gene_id "Isoform174077_28.gene"; gene_name "Isoform174077_28";
chr19	Mandalorion	transcript	18609364	18614665	.	+	.	transcript_id "Isoform174078_189"; gene_id "Isoform174078_189.gene"; gene_name "Isoform174078_189";
chr19	Mandalorion	exon	18609364	18609445	.	+	.	transcript_id "Isoform174078_189"; gene_id "Isoform174078_189.gene"; gene_name "Isoform174078_189";
chr19	Mandalorion	exon	18613443	18614665	.	+	.	transcript_id "Isoform174078_189"; gene_id "Isoform174078_189.gene"; gene_name "Isoform174078_189";
chr19	Mandalorion	transcript	18609364	18629832	.	+	.	transcript_id "Isoform174095_121"; gene_id "Isoform174095_121.gene"; gene_name "Isoform174095_121";
chr19	Mandalorion	exon	18609364	18609445	.	+	.	transcript_id "Isoform174095_121"; gene_id "Isoform174095_121.gene"; gene_name "Isoform174095_121";
chr19	Mandalorion	exon	18613443	18613506	.	+	.	transcript_id "Isoform174095_121"; gene_id "Isoform174095_121.gene"; gene_name "Isoform174095_121";
chr19	Mandalorion	start_codon	18613478	18613480	.	+	.	transcript_id "Isoform174095_121"; gene_id "Isoform174095_121.gene"; gene_name "Isoform174095_121";
chr19	Mandalorion	CDS	18613478	18613506	.	+	.	transcript_id "Isoform174095_121"; gene_id "Isoform174095_121.gene"; gene_name "Isoform174095_121";
chr19	Mandalorion	exon	18616882	18616972	.	+	.	transcript_id "Isoform174095_121"; gene_id "Isoform174095_121.gene"; gene_name "Isoform174095_121";
chr19	Mandalorion	CDS	18616882	18616972	.	+	.	transcript_id "Isoform174095_121"; gene_id "Isoform174095_121.gene"; gene_name "Isoform174095_121";
chr19	Mandalorion	exon	18617250	18617298	.	+	.	transcript_id "Isoform174095_121"; gene_id "Isoform174095_121.gene"; gene_name "Isoform174095_121";
chr19	Mandalorion	CDS	18617250	18617298	.	+	.	transcript_id "Isoform174095_121"; gene_id "Isoform174095_121.gene"; gene_name "Isoform174095_121";
chr19	Mandalorion	exon	18618488	18618635	.	+	.	transcript_id "Isoform174095_121"; gene_id "Isoform174095_121.gene"; gene_name "Isoform174095_121";
chr19	Mandalorion	CDS	18618488	18618635	.	+	.	transcript_id "Isoform174095_121"; gene_id "Isoform174095_121.gene"; gene_name "Isoform174095_121";
chr19	Mandalorion	exon	18618767	18618838	.	+	.	transcript_id "Isoform174095_121"; gene_id "Isoform174095_121.gene"; gene_name "Isoform174095_121";
chr19	Mandalorion	CDS	18618767	18618838	.	+	.	transcript_id "Isoform174095_121"; gene_id "Isoform174095_121.gene"; gene_name "Isoform174095_121";
chr19	Mandalorion	exon	18619538	18619644	.	+	.	transcript_id "Isoform174095_121"; gene_id "Isoform174095_121.gene"; gene_name "Isoform174095_121";
chr19	Mandalorion	CDS	18619538	18619644	.	+	.	transcript_id "Isoform174095_121"; gene_id "Isoform174095_121.gene"; gene_name "Isoform174095_121";
chr19	Mandalorion	exon	18622419	18622502	.	+	.	transcript_id "Isoform174095_121"; gene_id "Isoform174095_121.gene"; gene_name "Isoform174095_121";
chr19	Mandalorion	CDS	18622419	18622502	.	+	.	transcript_id "Isoform174095_121"; gene_id "Isoform174095_121.gene"; gene_name "Isoform174095_121";
chr19	Mandalorion	exon	18628600	18629832	.	+	.	transcript_id "Isoform174095_121"; gene_id "Isoform174095_121.gene"; gene_name "Isoform174095_121";
chr19	Mandalorion	CDS	18628600	18628604	.	+	.	transcript_id "Isoform174095_121"; gene_id "Isoform174095_121.gene"; gene_name "Isoform174095_121";
chr19	Mandalorion	stop_codon	18628605	18628607	.	+	.	transcript_id "Isoform174095_121"; gene_id "Isoform174095_121.gene"; gene_name "Isoform174095_121";
chr19	Mandalorion	transcript	18648121	18682147	.	+	.	transcript_id "Isoform174151_112"; gene_id "Isoform174151_112.gene"; gene_name "Isoform174151_112";
chr19	Mandalorion	exon	18648121	18648566	.	+	.	transcript_id "Isoform174151_112"; gene_id "Isoform174151_112.gene"; gene_name "Isoform174151_112";
chr19	Mandalorion	start_codon	18648136	18648138	.	+	.	transcript_id "Isoform174151_112"; gene_id "Isoform174151_112.gene"; gene_name "Isoform174151_112";
chr19	Mandalorion	CDS	18648136	18648566	.	+	.	transcript_id "Isoform174151_112"; gene_id "Isoform174151_112.gene"; gene_name "Isoform174151_112";
chr19	Mandalorion	exon	18655052	18655247	.	+	.	transcript_id "Isoform174151_112"; gene_id "Isoform174151_112.gene"; gene_name "Isoform174151_112";
chr19	Mandalorion	CDS	18655052	18655247	.	+	.	transcript_id "Isoform174151_112"; gene_id "Isoform174151_112.gene"; gene_name "Isoform174151_112";
chr19	Mandalorion	exon	18656468	18656631	.	+	.	transcript_id "Isoform174151_112"; gene_id "Isoform174151_112.gene"; gene_name "Isoform174151_112";
chr19	Mandalorion	CDS	18656468	18656631	.	+	.	transcript_id "Isoform174151_112"; gene_id "Isoform174151_112.gene"; gene_name "Isoform174151_112";
chr19	Mandalorion	exon	18667594	18667734	.	+	.	transcript_id "Isoform174151_112"; gene_id "Isoform174151_112.gene"; gene_name "Isoform174151_112";
chr19	Mandalorion	CDS	18667594	18667734	.	+	.	transcript_id "Isoform174151_112"; gene_id "Isoform174151_112.gene"; gene_name "Isoform174151_112";
chr19	Mandalorion	exon	18668781	18668959	.	+	.	transcript_id "Isoform174151_112"; gene_id "Isoform174151_112.gene"; gene_name "Isoform174151_112";
chr19	Mandalorion	CDS	18668781	18668959	.	+	.	transcript_id "Isoform174151_112"; gene_id "Isoform174151_112.gene"; gene_name "Isoform174151_112";
chr19	Mandalorion	exon	18671013	18671126	.	+	.	transcript_id "Isoform174151_112"; gene_id "Isoform174151_112.gene"; gene_name "Isoform174151_112";
chr19	Mandalorion	CDS	18671013	18671126	.	+	.	transcript_id "Isoform174151_112"; gene_id "Isoform174151_112.gene"; gene_name "Isoform174151_112";
chr19	Mandalorion	exon	18680725	18680828	.	+	.	transcript_id "Isoform174151_112"; gene_id "Isoform174151_112.gene"; gene_name "Isoform174151_112";
chr19	Mandalorion	CDS	18680725	18680828	.	+	.	transcript_id "Isoform174151_112"; gene_id "Isoform174151_112.gene"; gene_name "Isoform174151_112";
chr19	Mandalorion	exon	18681384	18682147	.	+	.	transcript_id "Isoform174151_112"; gene_id "Isoform174151_112.gene"; gene_name "Isoform174151_112";
chr19	Mandalorion	CDS	18681384	18681482	.	+	.	transcript_id "Isoform174151_112"; gene_id "Isoform174151_112.gene"; gene_name "Isoform174151_112";
chr19	Mandalorion	stop_codon	18681483	18681485	.	+	.	transcript_id "Isoform174151_112"; gene_id "Isoform174151_112.gene"; gene_name "Isoform174151_112";
chr19	Mandalorion	transcript	18648213	18682147	.	+	.	transcript_id "Isoform174159_281"; gene_id "Isoform174159_281.gene"; gene_name "Isoform174159_281";
chr19	Mandalorion	exon	18648213	18648566	.	+	.	transcript_id "Isoform174159_281"; gene_id "Isoform174159_281.gene"; gene_name "Isoform174159_281";
chr19	Mandalorion	start_codon	18648364	18648366	.	+	.	transcript_id "Isoform174159_281"; gene_id "Isoform174159_281.gene"; gene_name "Isoform174159_281";
chr19	Mandalorion	CDS	18648364	18648566	.	+	.	transcript_id "Isoform174159_281"; gene_id "Isoform174159_281.gene"; gene_name "Isoform174159_281";
chr19	Mandalorion	exon	18655052	18655247	.	+	.	transcript_id "Isoform174159_281"; gene_id "Isoform174159_281.gene"; gene_name "Isoform174159_281";
chr19	Mandalorion	CDS	18655052	18655247	.	+	.	transcript_id "Isoform174159_281"; gene_id "Isoform174159_281.gene"; gene_name "Isoform174159_281";
chr19	Mandalorion	exon	18656468	18656631	.	+	.	transcript_id "Isoform174159_281"; gene_id "Isoform174159_281.gene"; gene_name "Isoform174159_281";
chr19	Mandalorion	CDS	18656468	18656631	.	+	.	transcript_id "Isoform174159_281"; gene_id "Isoform174159_281.gene"; gene_name "Isoform174159_281";
chr19	Mandalorion	exon	18667594	18667734	.	+	.	transcript_id "Isoform174159_281"; gene_id "Isoform174159_281.gene"; gene_name "Isoform174159_281";
chr19	Mandalorion	CDS	18667594	18667734	.	+	.	transcript_id "Isoform174159_281"; gene_id "Isoform174159_281.gene"; gene_name "Isoform174159_281";
chr19	Mandalorion	exon	18668781	18668959	.	+	.	transcript_id "Isoform174159_281"; gene_id "Isoform174159_281.gene"; gene_name "Isoform174159_281";
chr19	Mandalorion	CDS	18668781	18668959	.	+	.	transcript_id "Isoform174159_281"; gene_id "Isoform174159_281.gene"; gene_name "Isoform174159_281";
chr19	Mandalorion	exon	18671013	18671126	.	+	.	transcript_id "Isoform174159_281"; gene_id "Isoform174159_281.gene"; gene_name "Isoform174159_281";
chr19	Mandalorion	CDS	18671013	18671126	.	+	.	transcript_id "Isoform174159_281"; gene_id "Isoform174159_281.gene"; gene_name "Isoform174159_281";
chr19	Mandalorion	exon	18680725	18680828	.	+	.	transcript_id "Isoform174159_281"; gene_id "Isoform174159_281.gene"; gene_name "Isoform174159_281";
chr19	Mandalorion	CDS	18680725	18680828	.	+	.	transcript_id "Isoform174159_281"; gene_id "Isoform174159_281.gene"; gene_name "Isoform174159_281";
chr19	Mandalorion	exon	18681384	18682147	.	+	.	transcript_id "Isoform174159_281"; gene_id "Isoform174159_281.gene"; gene_name "Isoform174159_281";
chr19	Mandalorion	CDS	18681384	18681482	.	+	.	transcript_id "Isoform174159_281"; gene_id "Isoform174159_281.gene"; gene_name "Isoform174159_281";
chr19	Mandalorion	stop_codon	18681483	18681485	.	+	.	transcript_id "Isoform174159_281"; gene_id "Isoform174159_281.gene"; gene_name "Isoform174159_281";
chr19	Mandalorion	transcript	18648285	18682147	.	+	.	transcript_id "Isoform174193_32"; gene_id "Isoform174193_32.gene"; gene_name "Isoform174193_32";
chr19	Mandalorion	exon	18648285	18648566	.	+	.	transcript_id "Isoform174193_32"; gene_id "Isoform174193_32.gene"; gene_name "Isoform174193_32";
chr19	Mandalorion	start_codon	18648364	18648366	.	+	.	transcript_id "Isoform174193_32"; gene_id "Isoform174193_32.gene"; gene_name "Isoform174193_32";
chr19	Mandalorion	CDS	18648364	18648566	.	+	.	transcript_id "Isoform174193_32"; gene_id "Isoform174193_32.gene"; gene_name "Isoform174193_32";
chr19	Mandalorion	exon	18655052	18655247	.	+	.	transcript_id "Isoform174193_32"; gene_id "Isoform174193_32.gene"; gene_name "Isoform174193_32";
chr19	Mandalorion	CDS	18655052	18655247	.	+	.	transcript_id "Isoform174193_32"; gene_id "Isoform174193_32.gene"; gene_name "Isoform174193_32";
chr19	Mandalorion	exon	18656468	18656631	.	+	.	transcript_id "Isoform174193_32"; gene_id "Isoform174193_32.gene"; gene_name "Isoform174193_32";
chr19	Mandalorion	CDS	18656468	18656631	.	+	.	transcript_id "Isoform174193_32"; gene_id "Isoform174193_32.gene"; gene_name "Isoform174193_32";
chr19	Mandalorion	exon	18667594	18667734	.	+	.	transcript_id "Isoform174193_32"; gene_id "Isoform174193_32.gene"; gene_name "Isoform174193_32";
chr19	Mandalorion	CDS	18667594	18667734	.	+	.	transcript_id "Isoform174193_32"; gene_id "Isoform174193_32.gene"; gene_name "Isoform174193_32";
chr19	Mandalorion	exon	18668781	18668959	.	+	.	transcript_id "Isoform174193_32"; gene_id "Isoform174193_32.gene"; gene_name "Isoform174193_32";
chr19	Mandalorion	CDS	18668781	18668959	.	+	.	transcript_id "Isoform174193_32"; gene_id "Isoform174193_32.gene"; gene_name "Isoform174193_32";
chr19	Mandalorion	exon	18671013	18671126	.	+	.	transcript_id "Isoform174193_32"; gene_id "Isoform174193_32.gene"; gene_name "Isoform174193_32";
chr19	Mandalorion	CDS	18671013	18671126	.	+	.	transcript_id "Isoform174193_32"; gene_id "Isoform174193_32.gene"; gene_name "Isoform174193_32";
chr19	Mandalorion	exon	18681384	18682147	.	+	.	transcript_id "Isoform174193_32"; gene_id "Isoform174193_32.gene"; gene_name "Isoform174193_32";
chr19	Mandalorion	CDS	18681384	18681421	.	+	.	transcript_id "Isoform174193_32"; gene_id "Isoform174193_32.gene"; gene_name "Isoform174193_32";
chr19	Mandalorion	stop_codon	18681422	18681424	.	+	.	transcript_id "Isoform174193_32"; gene_id "Isoform174193_32.gene"; gene_name "Isoform174193_32";
chr19	Mandalorion	transcript	18690480	18695793	.	+	.	transcript_id "Isoform174231_7"; gene_id "Isoform174231_7.gene"; gene_name "Isoform174231_7";
chr19	Mandalorion	exon	18690480	18691023	.	+	.	transcript_id "Isoform174231_7"; gene_id "Isoform174231_7.gene"; gene_name "Isoform174231_7";
chr19	Mandalorion	start_codon	18690688	18690690	.	+	.	transcript_id "Isoform174231_7"; gene_id "Isoform174231_7.gene"; gene_name "Isoform174231_7";
chr19	Mandalorion	CDS	18690688	18691023	.	+	.	transcript_id "Isoform174231_7"; gene_id "Isoform174231_7.gene"; gene_name "Isoform174231_7";
chr19	Mandalorion	exon	18694583	18695793	.	+	.	transcript_id "Isoform174231_7"; gene_id "Isoform174231_7.gene"; gene_name "Isoform174231_7";
chr19	Mandalorion	CDS	18694583	18694735	.	+	.	transcript_id "Isoform174231_7"; gene_id "Isoform174231_7.gene"; gene_name "Isoform174231_7";
chr19	Mandalorion	stop_codon	18694736	18694738	.	+	.	transcript_id "Isoform174231_7"; gene_id "Isoform174231_7.gene"; gene_name "Isoform174231_7";
chr19	Mandalorion	transcript	18690559	18695793	.	+	.	transcript_id "Isoform174232_72"; gene_id "Isoform174232_72.gene"; gene_name "Isoform174232_72";
chr19	Mandalorion	exon	18690559	18691023	.	+	.	transcript_id "Isoform174232_72"; gene_id "Isoform174232_72.gene"; gene_name "Isoform174232_72";
chr19	Mandalorion	start_codon	18690688	18690690	.	+	.	transcript_id "Isoform174232_72"; gene_id "Isoform174232_72.gene"; gene_name "Isoform174232_72";
chr19	Mandalorion	CDS	18690688	18691023	.	+	.	transcript_id "Isoform174232_72"; gene_id "Isoform174232_72.gene"; gene_name "Isoform174232_72";
chr19	Mandalorion	exon	18694583	18695793	.	+	.	transcript_id "Isoform174232_72"; gene_id "Isoform174232_72.gene"; gene_name "Isoform174232_72";
chr19	Mandalorion	CDS	18694583	18694735	.	+	.	transcript_id "Isoform174232_72"; gene_id "Isoform174232_72.gene"; gene_name "Isoform174232_72";
chr19	Mandalorion	stop_codon	18694736	18694738	.	+	.	transcript_id "Isoform174232_72"; gene_id "Isoform174232_72.gene"; gene_name "Isoform174232_72";
chr19	Mandalorion	transcript	18690536	18695793	.	+	.	transcript_id "Isoform174234_32"; gene_id "Isoform174234_32.gene"; gene_name "Isoform174234_32";
chr19	Mandalorion	exon	18690536	18691023	.	+	.	transcript_id "Isoform174234_32"; gene_id "Isoform174234_32.gene"; gene_name "Isoform174234_32";
chr19	Mandalorion	start_codon	18690688	18690690	.	+	.	transcript_id "Isoform174234_32"; gene_id "Isoform174234_32.gene"; gene_name "Isoform174234_32";
chr19	Mandalorion	CDS	18690688	18691023	.	+	.	transcript_id "Isoform174234_32"; gene_id "Isoform174234_32.gene"; gene_name "Isoform174234_32";
chr19	Mandalorion	exon	18694586	18695793	.	+	.	transcript_id "Isoform174234_32"; gene_id "Isoform174234_32.gene"; gene_name "Isoform174234_32";
chr19	Mandalorion	CDS	18694586	18694735	.	+	.	transcript_id "Isoform174234_32"; gene_id "Isoform174234_32.gene"; gene_name "Isoform174234_32";
chr19	Mandalorion	stop_codon	18694736	18694738	.	+	.	transcript_id "Isoform174234_32"; gene_id "Isoform174234_32.gene"; gene_name "Isoform174234_32";
chr19	Mandalorion	transcript	20350793	20368036	.	-	.	transcript_id "Isoform174237_85"; gene_id "Isoform174237_85.gene"; gene_name "Isoform174237_85";
chr19	Mandalorion	exon	20350793	20351134	.	-	.	transcript_id "Isoform174237_85"; gene_id "Isoform174237_85.gene"; gene_name "Isoform174237_85";
chr19	Mandalorion	CDS	20351081	20351134	.	-	.	transcript_id "Isoform174237_85"; gene_id "Isoform174237_85.gene"; gene_name "Isoform174237_85";
chr19	Mandalorion	stop_codon	20351078	20351080	.	-	.	transcript_id "Isoform174237_85"; gene_id "Isoform174237_85.gene"; gene_name "Isoform174237_85";
chr19	Mandalorion	exon	20352589	20352711	.	-	.	transcript_id "Isoform174237_85"; gene_id "Isoform174237_85.gene"; gene_name "Isoform174237_85";
chr19	Mandalorion	CDS	20352589	20352711	.	-	.	transcript_id "Isoform174237_85"; gene_id "Isoform174237_85.gene"; gene_name "Isoform174237_85";
chr19	Mandalorion	exon	20354016	20354074	.	-	.	transcript_id "Isoform174237_85"; gene_id "Isoform174237_85.gene"; gene_name "Isoform174237_85";
chr19	Mandalorion	CDS	20354016	20354074	.	-	.	transcript_id "Isoform174237_85"; gene_id "Isoform174237_85.gene"; gene_name "Isoform174237_85";
chr19	Mandalorion	exon	20354971	20355066	.	-	.	transcript_id "Isoform174237_85"; gene_id "Isoform174237_85.gene"; gene_name "Isoform174237_85";
chr19	Mandalorion	CDS	20354971	20355066	.	-	.	transcript_id "Isoform174237_85"; gene_id "Isoform174237_85.gene"; gene_name "Isoform174237_85";
chr19	Mandalorion	exon	20355760	20355853	.	-	.	transcript_id "Isoform174237_85"; gene_id "Isoform174237_85.gene"; gene_name "Isoform174237_85";
chr19	Mandalorion	CDS	20355760	20355853	.	-	.	transcript_id "Isoform174237_85"; gene_id "Isoform174237_85.gene"; gene_name "Isoform174237_85";
chr19	Mandalorion	exon	20357013	20357069	.	-	.	transcript_id "Isoform174237_85"; gene_id "Isoform174237_85.gene"; gene_name "Isoform174237_85";
chr19	Mandalorion	CDS	20357013	20357069	.	-	.	transcript_id "Isoform174237_85"; gene_id "Isoform174237_85.gene"; gene_name "Isoform174237_85";
chr19	Mandalorion	exon	20357704	20357783	.	-	.	transcript_id "Isoform174237_85"; gene_id "Isoform174237_85.gene"; gene_name "Isoform174237_85";
chr19	Mandalorion	CDS	20357704	20357783	.	-	.	transcript_id "Isoform174237_85"; gene_id "Isoform174237_85.gene"; gene_name "Isoform174237_85";
chr19	Mandalorion	exon	20359414	20359504	.	-	.	transcript_id "Isoform174237_85"; gene_id "Isoform174237_85.gene"; gene_name "Isoform174237_85";
chr19	Mandalorion	CDS	20359414	20359504	.	-	.	transcript_id "Isoform174237_85"; gene_id "Isoform174237_85.gene"; gene_name "Isoform174237_85";
chr19	Mandalorion	exon	20360226	20360339	.	-	.	transcript_id "Isoform174237_85"; gene_id "Isoform174237_85.gene"; gene_name "Isoform174237_85";
chr19	Mandalorion	CDS	20360226	20360339	.	-	.	transcript_id "Isoform174237_85"; gene_id "Isoform174237_85.gene"; gene_name "Isoform174237_85";
chr19	Mandalorion	exon	20361121	20361215	.	-	.	transcript_id "Isoform174237_85"; gene_id "Isoform174237_85.gene"; gene_name "Isoform174237_85";
chr19	Mandalorion	CDS	20361121	20361215	.	-	.	transcript_id "Isoform174237_85"; gene_id "Isoform174237_85.gene"; gene_name "Isoform174237_85";
chr19	Mandalorion	exon	20361839	20361947	.	-	.	transcript_id "Isoform174237_85"; gene_id "Isoform174237_85.gene"; gene_name "Isoform174237_85";
chr19	Mandalorion	CDS	20361839	20361947	.	-	.	transcript_id "Isoform174237_85"; gene_id "Isoform174237_85.gene"; gene_name "Isoform174237_85";
chr19	Mandalorion	exon	20362057	20362136	.	-	.	transcript_id "Isoform174237_85"; gene_id "Isoform174237_85.gene"; gene_name "Isoform174237_85";
chr19	Mandalorion	start_codon	20362120	20362122	.	-	.	transcript_id "Isoform174237_85"; gene_id "Isoform174237_85.gene"; gene_name "Isoform174237_85";
chr19	Mandalorion	CDS	20362057	20362122	.	-	.	transcript_id "Isoform174237_85"; gene_id "Isoform174237_85.gene"; gene_name "Isoform174237_85";
chr19	Mandalorion	exon	20367976	20368036	.	-	.	transcript_id "Isoform174237_85"; gene_id "Isoform174237_85.gene"; gene_name "Isoform174237_85";
chr19	Mandalorion	transcript	20670318	20704926	.	-	.	transcript_id "Isoform174257_2445"; gene_id "Isoform174257_2445.gene"; gene_name "Isoform174257_2445";
chr19	Mandalorion	exon	20670318	20670899	.	-	.	transcript_id "Isoform174257_2445"; gene_id "Isoform174257_2445.gene"; gene_name "Isoform174257_2445";
chr19	Mandalorion	CDS	20670830	20670899	.	-	.	transcript_id "Isoform174257_2445"; gene_id "Isoform174257_2445.gene"; gene_name "Isoform174257_2445";
chr19	Mandalorion	stop_codon	20670827	20670829	.	-	.	transcript_id "Isoform174257_2445"; gene_id "Isoform174257_2445.gene"; gene_name "Isoform174257_2445";
chr19	Mandalorion	exon	20673700	20673774	.	-	.	transcript_id "Isoform174257_2445"; gene_id "Isoform174257_2445.gene"; gene_name "Isoform174257_2445";
chr19	Mandalorion	CDS	20673700	20673774	.	-	.	transcript_id "Isoform174257_2445"; gene_id "Isoform174257_2445.gene"; gene_name "Isoform174257_2445";
chr19	Mandalorion	exon	20677262	20677419	.	-	.	transcript_id "Isoform174257_2445"; gene_id "Isoform174257_2445.gene"; gene_name "Isoform174257_2445";
chr19	Mandalorion	CDS	20677262	20677419	.	-	.	transcript_id "Isoform174257_2445"; gene_id "Isoform174257_2445.gene"; gene_name "Isoform174257_2445";
chr19	Mandalorion	exon	20679575	20679739	.	-	.	transcript_id "Isoform174257_2445"; gene_id "Isoform174257_2445.gene"; gene_name "Isoform174257_2445";
chr19	Mandalorion	CDS	20679575	20679739	.	-	.	transcript_id "Isoform174257_2445"; gene_id "Isoform174257_2445.gene"; gene_name "Isoform174257_2445";
chr19	Mandalorion	exon	20685514	20685698	.	-	.	transcript_id "Isoform174257_2445"; gene_id "Isoform174257_2445.gene"; gene_name "Isoform174257_2445";
chr19	Mandalorion	CDS	20685514	20685698	.	-	.	transcript_id "Isoform174257_2445"; gene_id "Isoform174257_2445.gene"; gene_name "Isoform174257_2445";
chr19	Mandalorion	exon	20686762	20686864	.	-	.	transcript_id "Isoform174257_2445"; gene_id "Isoform174257_2445.gene"; gene_name "Isoform174257_2445";
chr19	Mandalorion	CDS	20686762	20686864	.	-	.	transcript_id "Isoform174257_2445"; gene_id "Isoform174257_2445.gene"; gene_name "Isoform174257_2445";
chr19	Mandalorion	exon	20692045	20692158	.	-	.	transcript_id "Isoform174257_2445"; gene_id "Isoform174257_2445.gene"; gene_name "Isoform174257_2445";
chr19	Mandalorion	CDS	20692045	20692158	.	-	.	transcript_id "Isoform174257_2445"; gene_id "Isoform174257_2445.gene"; gene_name "Isoform174257_2445";
chr19	Mandalorion	exon	20693285	20693413	.	-	.	transcript_id "Isoform174257_2445"; gene_id "Isoform174257_2445.gene"; gene_name "Isoform174257_2445";
chr19	Mandalorion	CDS	20693285	20693413	.	-	.	transcript_id "Isoform174257_2445"; gene_id "Isoform174257_2445.gene"; gene_name "Isoform174257_2445";
chr19	Mandalorion	exon	20695060	20695121	.	-	.	transcript_id "Isoform174257_2445"; gene_id "Isoform174257_2445.gene"; gene_name "Isoform174257_2445";
chr19	Mandalorion	CDS	20695060	20695121	.	-	.	transcript_id "Isoform174257_2445"; gene_id "Isoform174257_2445.gene"; gene_name "Isoform174257_2445";
chr19	Mandalorion	exon	20696550	20696679	.	-	.	transcript_id "Isoform174257_2445"; gene_id "Isoform174257_2445.gene"; gene_name "Isoform174257_2445";
chr19	Mandalorion	CDS	20696550	20696679	.	-	.	transcript_id "Isoform174257_2445"; gene_id "Isoform174257_2445.gene"; gene_name "Isoform174257_2445";
chr19	Mandalorion	exon	20699642	20699782	.	-	.	transcript_id "Isoform174257_2445"; gene_id "Isoform174257_2445.gene"; gene_name "Isoform174257_2445";
chr19	Mandalorion	CDS	20699642	20699782	.	-	.	transcript_id "Isoform174257_2445"; gene_id "Isoform174257_2445.gene"; gene_name "Isoform174257_2445";
chr19	Mandalorion	exon	20704322	20704426	.	-	.	transcript_id "Isoform174257_2445"; gene_id "Isoform174257_2445.gene"; gene_name "Isoform174257_2445";
chr19	Mandalorion	CDS	20704322	20704426	.	-	.	transcript_id "Isoform174257_2445"; gene_id "Isoform174257_2445.gene"; gene_name "Isoform174257_2445";
chr19	Mandalorion	exon	20704811	20704926	.	-	.	transcript_id "Isoform174257_2445"; gene_id "Isoform174257_2445.gene"; gene_name "Isoform174257_2445";
chr19	Mandalorion	start_codon	20704874	20704876	.	-	.	transcript_id "Isoform174257_2445"; gene_id "Isoform174257_2445.gene"; gene_name "Isoform174257_2445";
chr19	Mandalorion	CDS	20704811	20704876	.	-	.	transcript_id "Isoform174257_2445"; gene_id "Isoform174257_2445.gene"; gene_name "Isoform174257_2445";
chr19	Mandalorion	transcript	20670318	20704961	.	-	.	transcript_id "Isoform174259_78"; gene_id "Isoform174259_78.gene"; gene_name "Isoform174259_78";
chr19	Mandalorion	exon	20670318	20670899	.	-	.	transcript_id "Isoform174259_78"; gene_id "Isoform174259_78.gene"; gene_name "Isoform174259_78";
chr19	Mandalorion	CDS	20670830	20670899	.	-	.	transcript_id "Isoform174259_78"; gene_id "Isoform174259_78.gene"; gene_name "Isoform174259_78";
chr19	Mandalorion	stop_codon	20670827	20670829	.	-	.	transcript_id "Isoform174259_78"; gene_id "Isoform174259_78.gene"; gene_name "Isoform174259_78";
chr19	Mandalorion	exon	20673700	20673774	.	-	.	transcript_id "Isoform174259_78"; gene_id "Isoform174259_78.gene"; gene_name "Isoform174259_78";
chr19	Mandalorion	CDS	20673700	20673774	.	-	.	transcript_id "Isoform174259_78"; gene_id "Isoform174259_78.gene"; gene_name "Isoform174259_78";
chr19	Mandalorion	exon	20677262	20677419	.	-	.	transcript_id "Isoform174259_78"; gene_id "Isoform174259_78.gene"; gene_name "Isoform174259_78";
chr19	Mandalorion	CDS	20677262	20677419	.	-	.	transcript_id "Isoform174259_78"; gene_id "Isoform174259_78.gene"; gene_name "Isoform174259_78";
chr19	Mandalorion	exon	20679575	20679739	.	-	.	transcript_id "Isoform174259_78"; gene_id "Isoform174259_78.gene"; gene_name "Isoform174259_78";
chr19	Mandalorion	CDS	20679575	20679739	.	-	.	transcript_id "Isoform174259_78"; gene_id "Isoform174259_78.gene"; gene_name "Isoform174259_78";
chr19	Mandalorion	exon	20685514	20685698	.	-	.	transcript_id "Isoform174259_78"; gene_id "Isoform174259_78.gene"; gene_name "Isoform174259_78";
chr19	Mandalorion	CDS	20685514	20685698	.	-	.	transcript_id "Isoform174259_78"; gene_id "Isoform174259_78.gene"; gene_name "Isoform174259_78";
chr19	Mandalorion	exon	20686762	20686864	.	-	.	transcript_id "Isoform174259_78"; gene_id "Isoform174259_78.gene"; gene_name "Isoform174259_78";
chr19	Mandalorion	CDS	20686762	20686864	.	-	.	transcript_id "Isoform174259_78"; gene_id "Isoform174259_78.gene"; gene_name "Isoform174259_78";
chr19	Mandalorion	exon	20692045	20692158	.	-	.	transcript_id "Isoform174259_78"; gene_id "Isoform174259_78.gene"; gene_name "Isoform174259_78";
chr19	Mandalorion	CDS	20692045	20692158	.	-	.	transcript_id "Isoform174259_78"; gene_id "Isoform174259_78.gene"; gene_name "Isoform174259_78";
chr19	Mandalorion	exon	20693285	20693413	.	-	.	transcript_id "Isoform174259_78"; gene_id "Isoform174259_78.gene"; gene_name "Isoform174259_78";
chr19	Mandalorion	CDS	20693285	20693413	.	-	.	transcript_id "Isoform174259_78"; gene_id "Isoform174259_78.gene"; gene_name "Isoform174259_78";
chr19	Mandalorion	exon	20695060	20695121	.	-	.	transcript_id "Isoform174259_78"; gene_id "Isoform174259_78.gene"; gene_name "Isoform174259_78";
chr19	Mandalorion	CDS	20695060	20695121	.	-	.	transcript_id "Isoform174259_78"; gene_id "Isoform174259_78.gene"; gene_name "Isoform174259_78";
chr19	Mandalorion	exon	20696550	20696679	.	-	.	transcript_id "Isoform174259_78"; gene_id "Isoform174259_78.gene"; gene_name "Isoform174259_78";
chr19	Mandalorion	CDS	20696550	20696679	.	-	.	transcript_id "Isoform174259_78"; gene_id "Isoform174259_78.gene"; gene_name "Isoform174259_78";
chr19	Mandalorion	exon	20699642	20699782	.	-	.	transcript_id "Isoform174259_78"; gene_id "Isoform174259_78.gene"; gene_name "Isoform174259_78";
chr19	Mandalorion	CDS	20699642	20699782	.	-	.	transcript_id "Isoform174259_78"; gene_id "Isoform174259_78.gene"; gene_name "Isoform174259_78";
chr19	Mandalorion	exon	20704322	20704426	.	-	.	transcript_id "Isoform174259_78"; gene_id "Isoform174259_78.gene"; gene_name "Isoform174259_78";
chr19	Mandalorion	CDS	20704322	20704426	.	-	.	transcript_id "Isoform174259_78"; gene_id "Isoform174259_78.gene"; gene_name "Isoform174259_78";
chr19	Mandalorion	exon	20704811	20704961	.	-	.	transcript_id "Isoform174259_78"; gene_id "Isoform174259_78.gene"; gene_name "Isoform174259_78";
chr19	Mandalorion	start_codon	20704874	20704876	.	-	.	transcript_id "Isoform174259_78"; gene_id "Isoform174259_78.gene"; gene_name "Isoform174259_78";
chr19	Mandalorion	CDS	20704811	20704876	.	-	.	transcript_id "Isoform174259_78"; gene_id "Isoform174259_78.gene"; gene_name "Isoform174259_78";
chr19	Mandalorion	transcript	20452443	20529832	.	-	.	transcript_id "Isoform174264_3"; gene_id "Isoform174264_3.gene"; gene_name "Isoform174264_3";
chr19	Mandalorion	exon	20452443	20454015	.	-	.	transcript_id "Isoform174264_3"; gene_id "Isoform174264_3.gene"; gene_name "Isoform174264_3";
chr19	Mandalorion	start_codon	20453197	20453199	.	-	.	transcript_id "Isoform174264_3"; gene_id "Isoform174264_3.gene"; gene_name "Isoform174264_3";
chr19	Mandalorion	CDS	20452447	20453199	.	-	.	transcript_id "Isoform174264_3"; gene_id "Isoform174264_3.gene"; gene_name "Isoform174264_3";
chr19	Mandalorion	stop_codon	20452444	20452446	.	-	.	transcript_id "Isoform174264_3"; gene_id "Isoform174264_3.gene"; gene_name "Isoform174264_3";
chr19	Mandalorion	exon	20516241	20516311	.	-	.	transcript_id "Isoform174264_3"; gene_id "Isoform174264_3.gene"; gene_name "Isoform174264_3";
chr19	Mandalorion	exon	20529431	20529832	.	-	.	transcript_id "Isoform174264_3"; gene_id "Isoform174264_3.gene"; gene_name "Isoform174264_3";
chr19	Mandalorion	transcript	20579332	20620826	.	+	.	transcript_id "Isoform174305_8833"; gene_id "Isoform174305_8833.gene"; gene_name "Isoform174305_8833";
chr19	Mandalorion	exon	20579332	20579441	.	+	.	transcript_id "Isoform174305_8833"; gene_id "Isoform174305_8833.gene"; gene_name "Isoform174305_8833";
chr19	Mandalorion	start_codon	20579376	20579378	.	+	.	transcript_id "Isoform174305_8833"; gene_id "Isoform174305_8833.gene"; gene_name "Isoform174305_8833";
chr19	Mandalorion	CDS	20579376	20579441	.	+	.	transcript_id "Isoform174305_8833"; gene_id "Isoform174305_8833.gene"; gene_name "Isoform174305_8833";
chr19	Mandalorion	exon	20588277	20588381	.	+	.	transcript_id "Isoform174305_8833"; gene_id "Isoform174305_8833.gene"; gene_name "Isoform174305_8833";
chr19	Mandalorion	CDS	20588277	20588381	.	+	.	transcript_id "Isoform174305_8833"; gene_id "Isoform174305_8833.gene"; gene_name "Isoform174305_8833";
chr19	Mandalorion	exon	20595244	20595384	.	+	.	transcript_id "Isoform174305_8833"; gene_id "Isoform174305_8833.gene"; gene_name "Isoform174305_8833";
chr19	Mandalorion	CDS	20595244	20595384	.	+	.	transcript_id "Isoform174305_8833"; gene_id "Isoform174305_8833.gene"; gene_name "Isoform174305_8833";
chr19	Mandalorion	exon	20597333	20597462	.	+	.	transcript_id "Isoform174305_8833"; gene_id "Isoform174305_8833.gene"; gene_name "Isoform174305_8833";
chr19	Mandalorion	CDS	20597333	20597462	.	+	.	transcript_id "Isoform174305_8833"; gene_id "Isoform174305_8833.gene"; gene_name "Isoform174305_8833";
chr19	Mandalorion	exon	20599033	20599094	.	+	.	transcript_id "Isoform174305_8833"; gene_id "Isoform174305_8833.gene"; gene_name "Isoform174305_8833";
chr19	Mandalorion	CDS	20599033	20599094	.	+	.	transcript_id "Isoform174305_8833"; gene_id "Isoform174305_8833.gene"; gene_name "Isoform174305_8833";
chr19	Mandalorion	exon	20600689	20600817	.	+	.	transcript_id "Isoform174305_8833"; gene_id "Isoform174305_8833.gene"; gene_name "Isoform174305_8833";
chr19	Mandalorion	CDS	20600689	20600817	.	+	.	transcript_id "Isoform174305_8833"; gene_id "Isoform174305_8833.gene"; gene_name "Isoform174305_8833";
chr19	Mandalorion	exon	20602076	20602189	.	+	.	transcript_id "Isoform174305_8833"; gene_id "Isoform174305_8833.gene"; gene_name "Isoform174305_8833";
chr19	Mandalorion	CDS	20602076	20602189	.	+	.	transcript_id "Isoform174305_8833"; gene_id "Isoform174305_8833.gene"; gene_name "Isoform174305_8833";
chr19	Mandalorion	exon	20606418	20606520	.	+	.	transcript_id "Isoform174305_8833"; gene_id "Isoform174305_8833.gene"; gene_name "Isoform174305_8833";
chr19	Mandalorion	CDS	20606418	20606520	.	+	.	transcript_id "Isoform174305_8833"; gene_id "Isoform174305_8833.gene"; gene_name "Isoform174305_8833";
chr19	Mandalorion	exon	20608030	20608214	.	+	.	transcript_id "Isoform174305_8833"; gene_id "Isoform174305_8833.gene"; gene_name "Isoform174305_8833";
chr19	Mandalorion	CDS	20608030	20608214	.	+	.	transcript_id "Isoform174305_8833"; gene_id "Isoform174305_8833.gene"; gene_name "Isoform174305_8833";
chr19	Mandalorion	exon	20611713	20611877	.	+	.	transcript_id "Isoform174305_8833"; gene_id "Isoform174305_8833.gene"; gene_name "Isoform174305_8833";
chr19	Mandalorion	CDS	20611713	20611877	.	+	.	transcript_id "Isoform174305_8833"; gene_id "Isoform174305_8833.gene"; gene_name "Isoform174305_8833";
chr19	Mandalorion	exon	20614032	20614189	.	+	.	transcript_id "Isoform174305_8833"; gene_id "Isoform174305_8833.gene"; gene_name "Isoform174305_8833";
chr19	Mandalorion	CDS	20614032	20614189	.	+	.	transcript_id "Isoform174305_8833"; gene_id "Isoform174305_8833.gene"; gene_name "Isoform174305_8833";
chr19	Mandalorion	exon	20617428	20617502	.	+	.	transcript_id "Isoform174305_8833"; gene_id "Isoform174305_8833.gene"; gene_name "Isoform174305_8833";
chr19	Mandalorion	CDS	20617428	20617502	.	+	.	transcript_id "Isoform174305_8833"; gene_id "Isoform174305_8833.gene"; gene_name "Isoform174305_8833";
chr19	Mandalorion	exon	20620258	20620826	.	+	.	transcript_id "Isoform174305_8833"; gene_id "Isoform174305_8833.gene"; gene_name "Isoform174305_8833";
chr19	Mandalorion	CDS	20620258	20620327	.	+	.	transcript_id "Isoform174305_8833"; gene_id "Isoform174305_8833.gene"; gene_name "Isoform174305_8833";
chr19	Mandalorion	stop_codon	20620328	20620330	.	+	.	transcript_id "Isoform174305_8833"; gene_id "Isoform174305_8833.gene"; gene_name "Isoform174305_8833";
chr19	Mandalorion	transcript	20579332	20620892	.	+	.	transcript_id "Isoform174306_203"; gene_id "Isoform174306_203.gene"; gene_name "Isoform174306_203";
chr19	Mandalorion	exon	20579332	20579441	.	+	.	transcript_id "Isoform174306_203"; gene_id "Isoform174306_203.gene"; gene_name "Isoform174306_203";
chr19	Mandalorion	start_codon	20579376	20579378	.	+	.	transcript_id "Isoform174306_203"; gene_id "Isoform174306_203.gene"; gene_name "Isoform174306_203";
chr19	Mandalorion	CDS	20579376	20579441	.	+	.	transcript_id "Isoform174306_203"; gene_id "Isoform174306_203.gene"; gene_name "Isoform174306_203";
chr19	Mandalorion	exon	20588277	20588381	.	+	.	transcript_id "Isoform174306_203"; gene_id "Isoform174306_203.gene"; gene_name "Isoform174306_203";
chr19	Mandalorion	CDS	20588277	20588381	.	+	.	transcript_id "Isoform174306_203"; gene_id "Isoform174306_203.gene"; gene_name "Isoform174306_203";
chr19	Mandalorion	exon	20595244	20595384	.	+	.	transcript_id "Isoform174306_203"; gene_id "Isoform174306_203.gene"; gene_name "Isoform174306_203";
chr19	Mandalorion	CDS	20595244	20595384	.	+	.	transcript_id "Isoform174306_203"; gene_id "Isoform174306_203.gene"; gene_name "Isoform174306_203";
chr19	Mandalorion	exon	20597333	20597462	.	+	.	transcript_id "Isoform174306_203"; gene_id "Isoform174306_203.gene"; gene_name "Isoform174306_203";
chr19	Mandalorion	CDS	20597333	20597462	.	+	.	transcript_id "Isoform174306_203"; gene_id "Isoform174306_203.gene"; gene_name "Isoform174306_203";
chr19	Mandalorion	exon	20599033	20599094	.	+	.	transcript_id "Isoform174306_203"; gene_id "Isoform174306_203.gene"; gene_name "Isoform174306_203";
chr19	Mandalorion	CDS	20599033	20599094	.	+	.	transcript_id "Isoform174306_203"; gene_id "Isoform174306_203.gene"; gene_name "Isoform174306_203";
chr19	Mandalorion	exon	20600689	20600817	.	+	.	transcript_id "Isoform174306_203"; gene_id "Isoform174306_203.gene"; gene_name "Isoform174306_203";
chr19	Mandalorion	CDS	20600689	20600817	.	+	.	transcript_id "Isoform174306_203"; gene_id "Isoform174306_203.gene"; gene_name "Isoform174306_203";
chr19	Mandalorion	exon	20602076	20602189	.	+	.	transcript_id "Isoform174306_203"; gene_id "Isoform174306_203.gene"; gene_name "Isoform174306_203";
chr19	Mandalorion	CDS	20602076	20602189	.	+	.	transcript_id "Isoform174306_203"; gene_id "Isoform174306_203.gene"; gene_name "Isoform174306_203";
chr19	Mandalorion	exon	20606418	20606520	.	+	.	transcript_id "Isoform174306_203"; gene_id "Isoform174306_203.gene"; gene_name "Isoform174306_203";
chr19	Mandalorion	CDS	20606418	20606520	.	+	.	transcript_id "Isoform174306_203"; gene_id "Isoform174306_203.gene"; gene_name "Isoform174306_203";
chr19	Mandalorion	exon	20608030	20608214	.	+	.	transcript_id "Isoform174306_203"; gene_id "Isoform174306_203.gene"; gene_name "Isoform174306_203";
chr19	Mandalorion	CDS	20608030	20608214	.	+	.	transcript_id "Isoform174306_203"; gene_id "Isoform174306_203.gene"; gene_name "Isoform174306_203";
chr19	Mandalorion	exon	20611713	20611877	.	+	.	transcript_id "Isoform174306_203"; gene_id "Isoform174306_203.gene"; gene_name "Isoform174306_203";
chr19	Mandalorion	CDS	20611713	20611877	.	+	.	transcript_id "Isoform174306_203"; gene_id "Isoform174306_203.gene"; gene_name "Isoform174306_203";
chr19	Mandalorion	exon	20614032	20614189	.	+	.	transcript_id "Isoform174306_203"; gene_id "Isoform174306_203.gene"; gene_name "Isoform174306_203";
chr19	Mandalorion	CDS	20614032	20614189	.	+	.	transcript_id "Isoform174306_203"; gene_id "Isoform174306_203.gene"; gene_name "Isoform174306_203";
chr19	Mandalorion	exon	20617428	20617502	.	+	.	transcript_id "Isoform174306_203"; gene_id "Isoform174306_203.gene"; gene_name "Isoform174306_203";
chr19	Mandalorion	CDS	20617428	20617502	.	+	.	transcript_id "Isoform174306_203"; gene_id "Isoform174306_203.gene"; gene_name "Isoform174306_203";
chr19	Mandalorion	exon	20620258	20620892	.	+	.	transcript_id "Isoform174306_203"; gene_id "Isoform174306_203.gene"; gene_name "Isoform174306_203";
chr19	Mandalorion	CDS	20620258	20620327	.	+	.	transcript_id "Isoform174306_203"; gene_id "Isoform174306_203.gene"; gene_name "Isoform174306_203";
chr19	Mandalorion	stop_codon	20620328	20620330	.	+	.	transcript_id "Isoform174306_203"; gene_id "Isoform174306_203.gene"; gene_name "Isoform174306_203";
chr19	Mandalorion	transcript	21249648	21259389	.	+	.	transcript_id "Isoform174334_754"; gene_id "Isoform174334_754.gene"; gene_name "Isoform174334_754";
chr19	Mandalorion	exon	21249648	21250106	.	+	.	transcript_id "Isoform174334_754"; gene_id "Isoform174334_754.gene"; gene_name "Isoform174334_754";
chr19	Mandalorion	exon	21253790	21253949	.	+	.	transcript_id "Isoform174334_754"; gene_id "Isoform174334_754.gene"; gene_name "Isoform174334_754";
chr19	Mandalorion	start_codon	21253799	21253801	.	+	.	transcript_id "Isoform174334_754"; gene_id "Isoform174334_754.gene"; gene_name "Isoform174334_754";
chr19	Mandalorion	CDS	21253799	21253949	.	+	.	transcript_id "Isoform174334_754"; gene_id "Isoform174334_754.gene"; gene_name "Isoform174334_754";
chr19	Mandalorion	exon	21254342	21254453	.	+	.	transcript_id "Isoform174334_754"; gene_id "Isoform174334_754.gene"; gene_name "Isoform174334_754";
chr19	Mandalorion	CDS	21254342	21254453	.	+	.	transcript_id "Isoform174334_754"; gene_id "Isoform174334_754.gene"; gene_name "Isoform174334_754";
chr19	Mandalorion	exon	21255019	21255122	.	+	.	transcript_id "Isoform174334_754"; gene_id "Isoform174334_754.gene"; gene_name "Isoform174334_754";
chr19	Mandalorion	CDS	21255019	21255122	.	+	.	transcript_id "Isoform174334_754"; gene_id "Isoform174334_754.gene"; gene_name "Isoform174334_754";
chr19	Mandalorion	exon	21256989	21257114	.	+	.	transcript_id "Isoform174334_754"; gene_id "Isoform174334_754.gene"; gene_name "Isoform174334_754";
chr19	Mandalorion	CDS	21256989	21257114	.	+	.	transcript_id "Isoform174334_754"; gene_id "Isoform174334_754.gene"; gene_name "Isoform174334_754";
chr19	Mandalorion	exon	21257787	21259389	.	+	.	transcript_id "Isoform174334_754"; gene_id "Isoform174334_754.gene"; gene_name "Isoform174334_754";
chr19	Mandalorion	CDS	21257787	21257932	.	+	.	transcript_id "Isoform174334_754"; gene_id "Isoform174334_754.gene"; gene_name "Isoform174334_754";
chr19	Mandalorion	stop_codon	21257933	21257935	.	+	.	transcript_id "Isoform174334_754"; gene_id "Isoform174334_754.gene"; gene_name "Isoform174334_754";
chr19	Mandalorion	transcript	21249648	21259391	.	+	.	transcript_id "Isoform174350_54"; gene_id "Isoform174350_54.gene"; gene_name "Isoform174350_54";
chr19	Mandalorion	exon	21249648	21250106	.	+	.	transcript_id "Isoform174350_54"; gene_id "Isoform174350_54.gene"; gene_name "Isoform174350_54";
chr19	Mandalorion	exon	21253790	21253949	.	+	.	transcript_id "Isoform174350_54"; gene_id "Isoform174350_54.gene"; gene_name "Isoform174350_54";
chr19	Mandalorion	start_codon	21253799	21253801	.	+	.	transcript_id "Isoform174350_54"; gene_id "Isoform174350_54.gene"; gene_name "Isoform174350_54";
chr19	Mandalorion	CDS	21253799	21253949	.	+	.	transcript_id "Isoform174350_54"; gene_id "Isoform174350_54.gene"; gene_name "Isoform174350_54";
chr19	Mandalorion	exon	21254342	21254453	.	+	.	transcript_id "Isoform174350_54"; gene_id "Isoform174350_54.gene"; gene_name "Isoform174350_54";
chr19	Mandalorion	CDS	21254342	21254453	.	+	.	transcript_id "Isoform174350_54"; gene_id "Isoform174350_54.gene"; gene_name "Isoform174350_54";
chr19	Mandalorion	exon	21256989	21257114	.	+	.	transcript_id "Isoform174350_54"; gene_id "Isoform174350_54.gene"; gene_name "Isoform174350_54";
chr19	Mandalorion	CDS	21256989	21257037	.	+	.	transcript_id "Isoform174350_54"; gene_id "Isoform174350_54.gene"; gene_name "Isoform174350_54";
chr19	Mandalorion	stop_codon	21257038	21257040	.	+	.	transcript_id "Isoform174350_54"; gene_id "Isoform174350_54.gene"; gene_name "Isoform174350_54";
chr19	Mandalorion	exon	21257787	21259391	.	+	.	transcript_id "Isoform174350_54"; gene_id "Isoform174350_54.gene"; gene_name "Isoform174350_54";
chr19	Mandalorion	transcript	21248490	21249480	.	-	.	transcript_id "Isoform174369_4"; gene_id "Isoform174369_4.gene"; gene_name "Isoform174369_4";
chr19	Mandalorion	exon	21248490	21249480	.	-	.	transcript_id "Isoform174369_4"; gene_id "Isoform174369_4.gene"; gene_name "Isoform174369_4";
chr19	Mandalorion	start_codon	21249477	21249479	.	-	.	transcript_id "Isoform174369_4"; gene_id "Isoform174369_4.gene"; gene_name "Isoform174369_4";
chr19	Mandalorion	CDS	21249156	21249479	.	-	.	transcript_id "Isoform174369_4"; gene_id "Isoform174369_4.gene"; gene_name "Isoform174369_4";
chr19	Mandalorion	stop_codon	21249153	21249155	.	-	.	transcript_id "Isoform174369_4"; gene_id "Isoform174369_4.gene"; gene_name "Isoform174369_4";
chr19	Mandalorion	transcript	21259087	21259388	.	-	.	transcript_id "Isoform174375_14"; gene_id "Isoform174375_14.gene"; gene_name "Isoform174375_14";
chr19	Mandalorion	exon	21259087	21259388	.	-	.	transcript_id "Isoform174375_14"; gene_id "Isoform174375_14.gene"; gene_name "Isoform174375_14";
chr19	Mandalorion	transcript	21370418	21449976	.	-	.	transcript_id "Isoform174377_8"; gene_id "Isoform174377_8.gene"; gene_name "Isoform174377_8";
chr19	Mandalorion	exon	21370418	21372622	.	-	.	transcript_id "Isoform174377_8"; gene_id "Isoform174377_8.gene"; gene_name "Isoform174377_8";
chr19	Mandalorion	CDS	21372555	21372622	.	-	.	transcript_id "Isoform174377_8"; gene_id "Isoform174377_8.gene"; gene_name "Isoform174377_8";
chr19	Mandalorion	stop_codon	21372552	21372554	.	-	.	transcript_id "Isoform174377_8"; gene_id "Isoform174377_8.gene"; gene_name "Isoform174377_8";
chr19	Mandalorion	exon	21373397	21373424	.	-	.	transcript_id "Isoform174377_8"; gene_id "Isoform174377_8.gene"; gene_name "Isoform174377_8";
chr19	Mandalorion	CDS	21373397	21373424	.	-	.	transcript_id "Isoform174377_8"; gene_id "Isoform174377_8.gene"; gene_name "Isoform174377_8";
chr19	Mandalorion	exon	21374871	21375001	.	-	.	transcript_id "Isoform174377_8"; gene_id "Isoform174377_8.gene"; gene_name "Isoform174377_8";
chr19	Mandalorion	CDS	21374871	21375001	.	-	.	transcript_id "Isoform174377_8"; gene_id "Isoform174377_8.gene"; gene_name "Isoform174377_8";
chr19	Mandalorion	exon	21377923	21378069	.	-	.	transcript_id "Isoform174377_8"; gene_id "Isoform174377_8.gene"; gene_name "Isoform174377_8";
chr19	Mandalorion	CDS	21377923	21378069	.	-	.	transcript_id "Isoform174377_8"; gene_id "Isoform174377_8.gene"; gene_name "Isoform174377_8";
chr19	Mandalorion	exon	21387236	21387303	.	-	.	transcript_id "Isoform174377_8"; gene_id "Isoform174377_8.gene"; gene_name "Isoform174377_8";
chr19	Mandalorion	CDS	21387236	21387303	.	-	.	transcript_id "Isoform174377_8"; gene_id "Isoform174377_8.gene"; gene_name "Isoform174377_8";
chr19	Mandalorion	exon	21389862	21389959	.	-	.	transcript_id "Isoform174377_8"; gene_id "Isoform174377_8.gene"; gene_name "Isoform174377_8";
chr19	Mandalorion	CDS	21389862	21389959	.	-	.	transcript_id "Isoform174377_8"; gene_id "Isoform174377_8.gene"; gene_name "Isoform174377_8";
chr19	Mandalorion	exon	21392178	21392285	.	-	.	transcript_id "Isoform174377_8"; gene_id "Isoform174377_8.gene"; gene_name "Isoform174377_8";
chr19	Mandalorion	CDS	21392178	21392285	.	-	.	transcript_id "Isoform174377_8"; gene_id "Isoform174377_8.gene"; gene_name "Isoform174377_8";
chr19	Mandalorion	exon	21394364	21394471	.	-	.	transcript_id "Isoform174377_8"; gene_id "Isoform174377_8.gene"; gene_name "Isoform174377_8";
chr19	Mandalorion	CDS	21394364	21394471	.	-	.	transcript_id "Isoform174377_8"; gene_id "Isoform174377_8.gene"; gene_name "Isoform174377_8";
chr19	Mandalorion	exon	21396738	21396765	.	-	.	transcript_id "Isoform174377_8"; gene_id "Isoform174377_8.gene"; gene_name "Isoform174377_8";
chr19	Mandalorion	CDS	21396738	21396765	.	-	.	transcript_id "Isoform174377_8"; gene_id "Isoform174377_8.gene"; gene_name "Isoform174377_8";
chr19	Mandalorion	exon	21400362	21400467	.	-	.	transcript_id "Isoform174377_8"; gene_id "Isoform174377_8.gene"; gene_name "Isoform174377_8";
chr19	Mandalorion	CDS	21400362	21400467	.	-	.	transcript_id "Isoform174377_8"; gene_id "Isoform174377_8.gene"; gene_name "Isoform174377_8";
chr19	Mandalorion	exon	21402895	21402982	.	-	.	transcript_id "Isoform174377_8"; gene_id "Isoform174377_8.gene"; gene_name "Isoform174377_8";
chr19	Mandalorion	CDS	21402895	21402982	.	-	.	transcript_id "Isoform174377_8"; gene_id "Isoform174377_8.gene"; gene_name "Isoform174377_8";
chr19	Mandalorion	exon	21405843	21406014	.	-	.	transcript_id "Isoform174377_8"; gene_id "Isoform174377_8.gene"; gene_name "Isoform174377_8";
chr19	Mandalorion	CDS	21405843	21406014	.	-	.	transcript_id "Isoform174377_8"; gene_id "Isoform174377_8.gene"; gene_name "Isoform174377_8";
chr19	Mandalorion	exon	21411585	21411673	.	-	.	transcript_id "Isoform174377_8"; gene_id "Isoform174377_8.gene"; gene_name "Isoform174377_8";
chr19	Mandalorion	CDS	21411585	21411673	.	-	.	transcript_id "Isoform174377_8"; gene_id "Isoform174377_8.gene"; gene_name "Isoform174377_8";
chr19	Mandalorion	exon	21449732	21449976	.	-	.	transcript_id "Isoform174377_8"; gene_id "Isoform174377_8.gene"; gene_name "Isoform174377_8";
chr19	Mandalorion	start_codon	21449852	21449854	.	-	.	transcript_id "Isoform174377_8"; gene_id "Isoform174377_8.gene"; gene_name "Isoform174377_8";
chr19	Mandalorion	CDS	21449732	21449854	.	-	.	transcript_id "Isoform174377_8"; gene_id "Isoform174377_8.gene"; gene_name "Isoform174377_8";
chr19	Mandalorion	transcript	21371805	21449964	.	-	.	transcript_id "Isoform174381_20"; gene_id "Isoform174381_20.gene"; gene_name "Isoform174381_20";
chr19	Mandalorion	exon	21371805	21372622	.	-	.	transcript_id "Isoform174381_20"; gene_id "Isoform174381_20.gene"; gene_name "Isoform174381_20";
chr19	Mandalorion	CDS	21372555	21372622	.	-	.	transcript_id "Isoform174381_20"; gene_id "Isoform174381_20.gene"; gene_name "Isoform174381_20";
chr19	Mandalorion	stop_codon	21372552	21372554	.	-	.	transcript_id "Isoform174381_20"; gene_id "Isoform174381_20.gene"; gene_name "Isoform174381_20";
chr19	Mandalorion	exon	21373397	21373424	.	-	.	transcript_id "Isoform174381_20"; gene_id "Isoform174381_20.gene"; gene_name "Isoform174381_20";
chr19	Mandalorion	CDS	21373397	21373424	.	-	.	transcript_id "Isoform174381_20"; gene_id "Isoform174381_20.gene"; gene_name "Isoform174381_20";
chr19	Mandalorion	exon	21374871	21375001	.	-	.	transcript_id "Isoform174381_20"; gene_id "Isoform174381_20.gene"; gene_name "Isoform174381_20";
chr19	Mandalorion	CDS	21374871	21375001	.	-	.	transcript_id "Isoform174381_20"; gene_id "Isoform174381_20.gene"; gene_name "Isoform174381_20";
chr19	Mandalorion	exon	21377923	21378069	.	-	.	transcript_id "Isoform174381_20"; gene_id "Isoform174381_20.gene"; gene_name "Isoform174381_20";
chr19	Mandalorion	CDS	21377923	21378069	.	-	.	transcript_id "Isoform174381_20"; gene_id "Isoform174381_20.gene"; gene_name "Isoform174381_20";
chr19	Mandalorion	exon	21387236	21387303	.	-	.	transcript_id "Isoform174381_20"; gene_id "Isoform174381_20.gene"; gene_name "Isoform174381_20";
chr19	Mandalorion	CDS	21387236	21387303	.	-	.	transcript_id "Isoform174381_20"; gene_id "Isoform174381_20.gene"; gene_name "Isoform174381_20";
chr19	Mandalorion	exon	21389862	21389959	.	-	.	transcript_id "Isoform174381_20"; gene_id "Isoform174381_20.gene"; gene_name "Isoform174381_20";
chr19	Mandalorion	CDS	21389862	21389959	.	-	.	transcript_id "Isoform174381_20"; gene_id "Isoform174381_20.gene"; gene_name "Isoform174381_20";
chr19	Mandalorion	exon	21392178	21392285	.	-	.	transcript_id "Isoform174381_20"; gene_id "Isoform174381_20.gene"; gene_name "Isoform174381_20";
chr19	Mandalorion	CDS	21392178	21392285	.	-	.	transcript_id "Isoform174381_20"; gene_id "Isoform174381_20.gene"; gene_name "Isoform174381_20";
chr19	Mandalorion	exon	21394364	21394471	.	-	.	transcript_id "Isoform174381_20"; gene_id "Isoform174381_20.gene"; gene_name "Isoform174381_20";
chr19	Mandalorion	CDS	21394364	21394471	.	-	.	transcript_id "Isoform174381_20"; gene_id "Isoform174381_20.gene"; gene_name "Isoform174381_20";
chr19	Mandalorion	exon	21396738	21396765	.	-	.	transcript_id "Isoform174381_20"; gene_id "Isoform174381_20.gene"; gene_name "Isoform174381_20";
chr19	Mandalorion	CDS	21396738	21396765	.	-	.	transcript_id "Isoform174381_20"; gene_id "Isoform174381_20.gene"; gene_name "Isoform174381_20";
chr19	Mandalorion	exon	21400362	21400467	.	-	.	transcript_id "Isoform174381_20"; gene_id "Isoform174381_20.gene"; gene_name "Isoform174381_20";
chr19	Mandalorion	CDS	21400362	21400467	.	-	.	transcript_id "Isoform174381_20"; gene_id "Isoform174381_20.gene"; gene_name "Isoform174381_20";
chr19	Mandalorion	exon	21402895	21402982	.	-	.	transcript_id "Isoform174381_20"; gene_id "Isoform174381_20.gene"; gene_name "Isoform174381_20";
chr19	Mandalorion	CDS	21402895	21402982	.	-	.	transcript_id "Isoform174381_20"; gene_id "Isoform174381_20.gene"; gene_name "Isoform174381_20";
chr19	Mandalorion	exon	21405843	21406014	.	-	.	transcript_id "Isoform174381_20"; gene_id "Isoform174381_20.gene"; gene_name "Isoform174381_20";
chr19	Mandalorion	CDS	21405843	21406014	.	-	.	transcript_id "Isoform174381_20"; gene_id "Isoform174381_20.gene"; gene_name "Isoform174381_20";
chr19	Mandalorion	exon	21411585	21411673	.	-	.	transcript_id "Isoform174381_20"; gene_id "Isoform174381_20.gene"; gene_name "Isoform174381_20";
chr19	Mandalorion	CDS	21411585	21411673	.	-	.	transcript_id "Isoform174381_20"; gene_id "Isoform174381_20.gene"; gene_name "Isoform174381_20";
chr19	Mandalorion	exon	21449732	21449964	.	-	.	transcript_id "Isoform174381_20"; gene_id "Isoform174381_20.gene"; gene_name "Isoform174381_20";
chr19	Mandalorion	start_codon	21449852	21449854	.	-	.	transcript_id "Isoform174381_20"; gene_id "Isoform174381_20.gene"; gene_name "Isoform174381_20";
chr19	Mandalorion	CDS	21449732	21449854	.	-	.	transcript_id "Isoform174381_20"; gene_id "Isoform174381_20.gene"; gene_name "Isoform174381_20";
chr19	Mandalorion	transcript	21574676	21630164	.	-	.	transcript_id "Isoform174394_130"; gene_id "Isoform174394_130.gene"; gene_name "Isoform174394_130";
chr19	Mandalorion	exon	21574676	21575698	.	-	.	transcript_id "Isoform174394_130"; gene_id "Isoform174394_130.gene"; gene_name "Isoform174394_130";
chr19	Mandalorion	CDS	21575557	21575698	.	-	.	transcript_id "Isoform174394_130"; gene_id "Isoform174394_130.gene"; gene_name "Isoform174394_130";
chr19	Mandalorion	stop_codon	21575554	21575556	.	-	.	transcript_id "Isoform174394_130"; gene_id "Isoform174394_130.gene"; gene_name "Isoform174394_130";
chr19	Mandalorion	exon	21576119	21576232	.	-	.	transcript_id "Isoform174394_130"; gene_id "Isoform174394_130.gene"; gene_name "Isoform174394_130";
chr19	Mandalorion	CDS	21576119	21576232	.	-	.	transcript_id "Isoform174394_130"; gene_id "Isoform174394_130.gene"; gene_name "Isoform174394_130";
chr19	Mandalorion	exon	21596473	21596579	.	-	.	transcript_id "Isoform174394_130"; gene_id "Isoform174394_130.gene"; gene_name "Isoform174394_130";
chr19	Mandalorion	CDS	21596473	21596579	.	-	.	transcript_id "Isoform174394_130"; gene_id "Isoform174394_130.gene"; gene_name "Isoform174394_130";
chr19	Mandalorion	exon	21629971	21630164	.	-	.	transcript_id "Isoform174394_130"; gene_id "Isoform174394_130.gene"; gene_name "Isoform174394_130";
chr19	Mandalorion	start_codon	21630070	21630072	.	-	.	transcript_id "Isoform174394_130"; gene_id "Isoform174394_130.gene"; gene_name "Isoform174394_130";
chr19	Mandalorion	CDS	21629971	21630072	.	-	.	transcript_id "Isoform174394_130"; gene_id "Isoform174394_130.gene"; gene_name "Isoform174394_130";
chr19	Mandalorion	transcript	21574676	21630292	.	-	.	transcript_id "Isoform174395_61"; gene_id "Isoform174395_61.gene"; gene_name "Isoform174395_61";
chr19	Mandalorion	exon	21574676	21575698	.	-	.	transcript_id "Isoform174395_61"; gene_id "Isoform174395_61.gene"; gene_name "Isoform174395_61";
chr19	Mandalorion	CDS	21575557	21575698	.	-	.	transcript_id "Isoform174395_61"; gene_id "Isoform174395_61.gene"; gene_name "Isoform174395_61";
chr19	Mandalorion	stop_codon	21575554	21575556	.	-	.	transcript_id "Isoform174395_61"; gene_id "Isoform174395_61.gene"; gene_name "Isoform174395_61";
chr19	Mandalorion	exon	21576119	21576232	.	-	.	transcript_id "Isoform174395_61"; gene_id "Isoform174395_61.gene"; gene_name "Isoform174395_61";
chr19	Mandalorion	CDS	21576119	21576232	.	-	.	transcript_id "Isoform174395_61"; gene_id "Isoform174395_61.gene"; gene_name "Isoform174395_61";
chr19	Mandalorion	exon	21596473	21596579	.	-	.	transcript_id "Isoform174395_61"; gene_id "Isoform174395_61.gene"; gene_name "Isoform174395_61";
chr19	Mandalorion	CDS	21596473	21596579	.	-	.	transcript_id "Isoform174395_61"; gene_id "Isoform174395_61.gene"; gene_name "Isoform174395_61";
chr19	Mandalorion	exon	21629971	21630292	.	-	.	transcript_id "Isoform174395_61"; gene_id "Isoform174395_61.gene"; gene_name "Isoform174395_61";
chr19	Mandalorion	start_codon	21630070	21630072	.	-	.	transcript_id "Isoform174395_61"; gene_id "Isoform174395_61.gene"; gene_name "Isoform174395_61";
chr19	Mandalorion	CDS	21629971	21630072	.	-	.	transcript_id "Isoform174395_61"; gene_id "Isoform174395_61.gene"; gene_name "Isoform174395_61";
chr19	Mandalorion	transcript	21574676	21630367	.	-	.	transcript_id "Isoform174396_22"; gene_id "Isoform174396_22.gene"; gene_name "Isoform174396_22";
chr19	Mandalorion	exon	21574676	21575698	.	-	.	transcript_id "Isoform174396_22"; gene_id "Isoform174396_22.gene"; gene_name "Isoform174396_22";
chr19	Mandalorion	CDS	21575557	21575698	.	-	.	transcript_id "Isoform174396_22"; gene_id "Isoform174396_22.gene"; gene_name "Isoform174396_22";
chr19	Mandalorion	stop_codon	21575554	21575556	.	-	.	transcript_id "Isoform174396_22"; gene_id "Isoform174396_22.gene"; gene_name "Isoform174396_22";
chr19	Mandalorion	exon	21576119	21576232	.	-	.	transcript_id "Isoform174396_22"; gene_id "Isoform174396_22.gene"; gene_name "Isoform174396_22";
chr19	Mandalorion	CDS	21576119	21576232	.	-	.	transcript_id "Isoform174396_22"; gene_id "Isoform174396_22.gene"; gene_name "Isoform174396_22";
chr19	Mandalorion	exon	21596473	21596579	.	-	.	transcript_id "Isoform174396_22"; gene_id "Isoform174396_22.gene"; gene_name "Isoform174396_22";
chr19	Mandalorion	CDS	21596473	21596579	.	-	.	transcript_id "Isoform174396_22"; gene_id "Isoform174396_22.gene"; gene_name "Isoform174396_22";
chr19	Mandalorion	exon	21629971	21630367	.	-	.	transcript_id "Isoform174396_22"; gene_id "Isoform174396_22.gene"; gene_name "Isoform174396_22";
chr19	Mandalorion	start_codon	21630070	21630072	.	-	.	transcript_id "Isoform174396_22"; gene_id "Isoform174396_22.gene"; gene_name "Isoform174396_22";
chr19	Mandalorion	CDS	21629971	21630072	.	-	.	transcript_id "Isoform174396_22"; gene_id "Isoform174396_22.gene"; gene_name "Isoform174396_22";
chr19	Mandalorion	transcript	21574676	21630155	.	-	.	transcript_id "Isoform174398_72"; gene_id "Isoform174398_72.gene"; gene_name "Isoform174398_72";
chr19	Mandalorion	exon	21574676	21575698	.	-	.	transcript_id "Isoform174398_72"; gene_id "Isoform174398_72.gene"; gene_name "Isoform174398_72";
chr19	Mandalorion	exon	21576119	21576232	.	-	.	transcript_id "Isoform174398_72"; gene_id "Isoform174398_72.gene"; gene_name "Isoform174398_72";
chr19	Mandalorion	exon	21629971	21630155	.	-	.	transcript_id "Isoform174398_72"; gene_id "Isoform174398_72.gene"; gene_name "Isoform174398_72";
chr19	Mandalorion	transcript	21574676	21630292	.	-	.	transcript_id "Isoform174399_9"; gene_id "Isoform174399_9.gene"; gene_name "Isoform174399_9";
chr19	Mandalorion	exon	21574676	21575698	.	-	.	transcript_id "Isoform174399_9"; gene_id "Isoform174399_9.gene"; gene_name "Isoform174399_9";
chr19	Mandalorion	exon	21576119	21576232	.	-	.	transcript_id "Isoform174399_9"; gene_id "Isoform174399_9.gene"; gene_name "Isoform174399_9";
chr19	Mandalorion	exon	21629971	21630292	.	-	.	transcript_id "Isoform174399_9"; gene_id "Isoform174399_9.gene"; gene_name "Isoform174399_9";
chr19	Mandalorion	transcript	21630548	21662999	.	+	.	transcript_id "Isoform174403_3"; gene_id "Isoform174403_3.gene"; gene_name "Isoform174403_3";
chr19	Mandalorion	exon	21630548	21630957	.	+	.	transcript_id "Isoform174403_3"; gene_id "Isoform174403_3.gene"; gene_name "Isoform174403_3";
chr19	Mandalorion	exon	21655717	21656186	.	+	.	transcript_id "Isoform174403_3"; gene_id "Isoform174403_3.gene"; gene_name "Isoform174403_3";
chr19	Mandalorion	start_codon	21655720	21655722	.	+	.	transcript_id "Isoform174403_3"; gene_id "Isoform174403_3.gene"; gene_name "Isoform174403_3";
chr19	Mandalorion	CDS	21655720	21656186	.	+	.	transcript_id "Isoform174403_3"; gene_id "Isoform174403_3.gene"; gene_name "Isoform174403_3";
chr19	Mandalorion	exon	21658232	21658411	.	+	.	transcript_id "Isoform174403_3"; gene_id "Isoform174403_3.gene"; gene_name "Isoform174403_3";
chr19	Mandalorion	CDS	21658232	21658411	.	+	.	transcript_id "Isoform174403_3"; gene_id "Isoform174403_3.gene"; gene_name "Isoform174403_3";
chr19	Mandalorion	exon	21661462	21662999	.	+	.	transcript_id "Isoform174403_3"; gene_id "Isoform174403_3.gene"; gene_name "Isoform174403_3";
chr19	Mandalorion	CDS	21661462	21661678	.	+	.	transcript_id "Isoform174403_3"; gene_id "Isoform174403_3.gene"; gene_name "Isoform174403_3";
chr19	Mandalorion	stop_codon	21661679	21661681	.	+	.	transcript_id "Isoform174403_3"; gene_id "Isoform174403_3.gene"; gene_name "Isoform174403_3";
chr19	Mandalorion	transcript	21630661	21662999	.	+	.	transcript_id "Isoform174405_14"; gene_id "Isoform174405_14.gene"; gene_name "Isoform174405_14";
chr19	Mandalorion	exon	21630661	21630957	.	+	.	transcript_id "Isoform174405_14"; gene_id "Isoform174405_14.gene"; gene_name "Isoform174405_14";
chr19	Mandalorion	exon	21655717	21656186	.	+	.	transcript_id "Isoform174405_14"; gene_id "Isoform174405_14.gene"; gene_name "Isoform174405_14";
chr19	Mandalorion	start_codon	21655720	21655722	.	+	.	transcript_id "Isoform174405_14"; gene_id "Isoform174405_14.gene"; gene_name "Isoform174405_14";
chr19	Mandalorion	CDS	21655720	21656186	.	+	.	transcript_id "Isoform174405_14"; gene_id "Isoform174405_14.gene"; gene_name "Isoform174405_14";
chr19	Mandalorion	exon	21658232	21658411	.	+	.	transcript_id "Isoform174405_14"; gene_id "Isoform174405_14.gene"; gene_name "Isoform174405_14";
chr19	Mandalorion	CDS	21658232	21658411	.	+	.	transcript_id "Isoform174405_14"; gene_id "Isoform174405_14.gene"; gene_name "Isoform174405_14";
chr19	Mandalorion	exon	21661462	21662999	.	+	.	transcript_id "Isoform174405_14"; gene_id "Isoform174405_14.gene"; gene_name "Isoform174405_14";
chr19	Mandalorion	CDS	21661462	21661678	.	+	.	transcript_id "Isoform174405_14"; gene_id "Isoform174405_14.gene"; gene_name "Isoform174405_14";
chr19	Mandalorion	stop_codon	21661679	21661681	.	+	.	transcript_id "Isoform174405_14"; gene_id "Isoform174405_14.gene"; gene_name "Isoform174405_14";
chr19	Mandalorion	transcript	21630730	21662999	.	+	.	transcript_id "Isoform174409_18"; gene_id "Isoform174409_18.gene"; gene_name "Isoform174409_18";
chr19	Mandalorion	exon	21630730	21630957	.	+	.	transcript_id "Isoform174409_18"; gene_id "Isoform174409_18.gene"; gene_name "Isoform174409_18";
chr19	Mandalorion	exon	21655717	21656186	.	+	.	transcript_id "Isoform174409_18"; gene_id "Isoform174409_18.gene"; gene_name "Isoform174409_18";
chr19	Mandalorion	start_codon	21655720	21655722	.	+	.	transcript_id "Isoform174409_18"; gene_id "Isoform174409_18.gene"; gene_name "Isoform174409_18";
chr19	Mandalorion	CDS	21655720	21656186	.	+	.	transcript_id "Isoform174409_18"; gene_id "Isoform174409_18.gene"; gene_name "Isoform174409_18";
chr19	Mandalorion	exon	21658232	21658411	.	+	.	transcript_id "Isoform174409_18"; gene_id "Isoform174409_18.gene"; gene_name "Isoform174409_18";
chr19	Mandalorion	CDS	21658232	21658411	.	+	.	transcript_id "Isoform174409_18"; gene_id "Isoform174409_18.gene"; gene_name "Isoform174409_18";
chr19	Mandalorion	exon	21661462	21662999	.	+	.	transcript_id "Isoform174409_18"; gene_id "Isoform174409_18.gene"; gene_name "Isoform174409_18";
chr19	Mandalorion	CDS	21661462	21661678	.	+	.	transcript_id "Isoform174409_18"; gene_id "Isoform174409_18.gene"; gene_name "Isoform174409_18";
chr19	Mandalorion	stop_codon	21661679	21661681	.	+	.	transcript_id "Isoform174409_18"; gene_id "Isoform174409_18.gene"; gene_name "Isoform174409_18";
chr19	Mandalorion	transcript	21630745	21631426	.	+	.	transcript_id "Isoform174414_4"; gene_id "Isoform174414_4.gene"; gene_name "Isoform174414_4";
chr19	Mandalorion	exon	21630745	21631426	.	+	.	transcript_id "Isoform174414_4"; gene_id "Isoform174414_4.gene"; gene_name "Isoform174414_4";
chr19	Mandalorion	transcript	21755705	21780218	.	+	.	transcript_id "Isoform174419_6"; gene_id "Isoform174419_6.gene"; gene_name "Isoform174419_6";
chr19	Mandalorion	exon	21755705	21756150	.	+	.	transcript_id "Isoform174419_6"; gene_id "Isoform174419_6.gene"; gene_name "Isoform174419_6";
chr19	Mandalorion	exon	21770002	21770344	.	+	.	transcript_id "Isoform174419_6"; gene_id "Isoform174419_6.gene"; gene_name "Isoform174419_6";
chr19	Mandalorion	start_codon	21770014	21770016	.	+	.	transcript_id "Isoform174419_6"; gene_id "Isoform174419_6.gene"; gene_name "Isoform174419_6";
chr19	Mandalorion	CDS	21770014	21770344	.	+	.	transcript_id "Isoform174419_6"; gene_id "Isoform174419_6.gene"; gene_name "Isoform174419_6";
chr19	Mandalorion	exon	21774691	21774831	.	+	.	transcript_id "Isoform174419_6"; gene_id "Isoform174419_6.gene"; gene_name "Isoform174419_6";
chr19	Mandalorion	CDS	21774691	21774831	.	+	.	transcript_id "Isoform174419_6"; gene_id "Isoform174419_6.gene"; gene_name "Isoform174419_6";
chr19	Mandalorion	exon	21775231	21775792	.	+	.	transcript_id "Isoform174419_6"; gene_id "Isoform174419_6.gene"; gene_name "Isoform174419_6";
chr19	Mandalorion	CDS	21775231	21775792	.	+	.	transcript_id "Isoform174419_6"; gene_id "Isoform174419_6.gene"; gene_name "Isoform174419_6";
chr19	Mandalorion	exon	21779226	21780218	.	+	.	transcript_id "Isoform174419_6"; gene_id "Isoform174419_6.gene"; gene_name "Isoform174419_6";
chr19	Mandalorion	CDS	21779226	21779511	.	+	.	transcript_id "Isoform174419_6"; gene_id "Isoform174419_6.gene"; gene_name "Isoform174419_6";
chr19	Mandalorion	stop_codon	21779512	21779514	.	+	.	transcript_id "Isoform174419_6"; gene_id "Isoform174419_6.gene"; gene_name "Isoform174419_6";
chr19	Mandalorion	transcript	21755691	21785265	.	+	.	transcript_id "Isoform174420_3"; gene_id "Isoform174420_3.gene"; gene_name "Isoform174420_3";
chr19	Mandalorion	exon	21755691	21756150	.	+	.	transcript_id "Isoform174420_3"; gene_id "Isoform174420_3.gene"; gene_name "Isoform174420_3";
chr19	Mandalorion	exon	21770002	21770344	.	+	.	transcript_id "Isoform174420_3"; gene_id "Isoform174420_3.gene"; gene_name "Isoform174420_3";
chr19	Mandalorion	start_codon	21770014	21770016	.	+	.	transcript_id "Isoform174420_3"; gene_id "Isoform174420_3.gene"; gene_name "Isoform174420_3";
chr19	Mandalorion	CDS	21770014	21770344	.	+	.	transcript_id "Isoform174420_3"; gene_id "Isoform174420_3.gene"; gene_name "Isoform174420_3";
chr19	Mandalorion	exon	21774691	21774831	.	+	.	transcript_id "Isoform174420_3"; gene_id "Isoform174420_3.gene"; gene_name "Isoform174420_3";
chr19	Mandalorion	CDS	21774691	21774831	.	+	.	transcript_id "Isoform174420_3"; gene_id "Isoform174420_3.gene"; gene_name "Isoform174420_3";
chr19	Mandalorion	exon	21775231	21775792	.	+	.	transcript_id "Isoform174420_3"; gene_id "Isoform174420_3.gene"; gene_name "Isoform174420_3";
chr19	Mandalorion	CDS	21775231	21775792	.	+	.	transcript_id "Isoform174420_3"; gene_id "Isoform174420_3.gene"; gene_name "Isoform174420_3";
chr19	Mandalorion	exon	21779226	21779395	.	+	.	transcript_id "Isoform174420_3"; gene_id "Isoform174420_3.gene"; gene_name "Isoform174420_3";
chr19	Mandalorion	CDS	21779226	21779395	.	+	.	transcript_id "Isoform174420_3"; gene_id "Isoform174420_3.gene"; gene_name "Isoform174420_3";
chr19	Mandalorion	exon	21784723	21785265	.	+	.	transcript_id "Isoform174420_3"; gene_id "Isoform174420_3.gene"; gene_name "Isoform174420_3";
chr19	Mandalorion	CDS	21784723	21785039	.	+	.	transcript_id "Isoform174420_3"; gene_id "Isoform174420_3.gene"; gene_name "Isoform174420_3";
chr19	Mandalorion	stop_codon	21785040	21785042	.	+	.	transcript_id "Isoform174420_3"; gene_id "Isoform174420_3.gene"; gene_name "Isoform174420_3";
chr19	Mandalorion	transcript	21755925	21802105	.	+	.	transcript_id "Isoform174421_3"; gene_id "Isoform174421_3.gene"; gene_name "Isoform174421_3";
chr19	Mandalorion	exon	21755925	21756150	.	+	.	transcript_id "Isoform174421_3"; gene_id "Isoform174421_3.gene"; gene_name "Isoform174421_3";
chr19	Mandalorion	exon	21770002	21770344	.	+	.	transcript_id "Isoform174421_3"; gene_id "Isoform174421_3.gene"; gene_name "Isoform174421_3";
chr19	Mandalorion	start_codon	21770014	21770016	.	+	.	transcript_id "Isoform174421_3"; gene_id "Isoform174421_3.gene"; gene_name "Isoform174421_3";
chr19	Mandalorion	CDS	21770014	21770344	.	+	.	transcript_id "Isoform174421_3"; gene_id "Isoform174421_3.gene"; gene_name "Isoform174421_3";
chr19	Mandalorion	exon	21774691	21774831	.	+	.	transcript_id "Isoform174421_3"; gene_id "Isoform174421_3.gene"; gene_name "Isoform174421_3";
chr19	Mandalorion	CDS	21774691	21774831	.	+	.	transcript_id "Isoform174421_3"; gene_id "Isoform174421_3.gene"; gene_name "Isoform174421_3";
chr19	Mandalorion	exon	21775231	21775792	.	+	.	transcript_id "Isoform174421_3"; gene_id "Isoform174421_3.gene"; gene_name "Isoform174421_3";
chr19	Mandalorion	CDS	21775231	21775792	.	+	.	transcript_id "Isoform174421_3"; gene_id "Isoform174421_3.gene"; gene_name "Isoform174421_3";
chr19	Mandalorion	exon	21779226	21779395	.	+	.	transcript_id "Isoform174421_3"; gene_id "Isoform174421_3.gene"; gene_name "Isoform174421_3";
chr19	Mandalorion	CDS	21779226	21779395	.	+	.	transcript_id "Isoform174421_3"; gene_id "Isoform174421_3.gene"; gene_name "Isoform174421_3";
chr19	Mandalorion	exon	21784723	21784911	.	+	.	transcript_id "Isoform174421_3"; gene_id "Isoform174421_3.gene"; gene_name "Isoform174421_3";
chr19	Mandalorion	CDS	21784723	21784911	.	+	.	transcript_id "Isoform174421_3"; gene_id "Isoform174421_3.gene"; gene_name "Isoform174421_3";
chr19	Mandalorion	exon	21786633	21786802	.	+	.	transcript_id "Isoform174421_3"; gene_id "Isoform174421_3.gene"; gene_name "Isoform174421_3";
chr19	Mandalorion	CDS	21786633	21786802	.	+	.	transcript_id "Isoform174421_3"; gene_id "Isoform174421_3.gene"; gene_name "Isoform174421_3";
chr19	Mandalorion	exon	21789131	21789340	.	+	.	transcript_id "Isoform174421_3"; gene_id "Isoform174421_3.gene"; gene_name "Isoform174421_3";
chr19	Mandalorion	CDS	21789131	21789340	.	+	.	transcript_id "Isoform174421_3"; gene_id "Isoform174421_3.gene"; gene_name "Isoform174421_3";
chr19	Mandalorion	exon	21789575	21789780	.	+	.	transcript_id "Isoform174421_3"; gene_id "Isoform174421_3.gene"; gene_name "Isoform174421_3";
chr19	Mandalorion	CDS	21789575	21789780	.	+	.	transcript_id "Isoform174421_3"; gene_id "Isoform174421_3.gene"; gene_name "Isoform174421_3";
chr19	Mandalorion	exon	21789915	21789984	.	+	.	transcript_id "Isoform174421_3"; gene_id "Isoform174421_3.gene"; gene_name "Isoform174421_3";
chr19	Mandalorion	CDS	21789915	21789984	.	+	.	transcript_id "Isoform174421_3"; gene_id "Isoform174421_3.gene"; gene_name "Isoform174421_3";
chr19	Mandalorion	exon	21792795	21792923	.	+	.	transcript_id "Isoform174421_3"; gene_id "Isoform174421_3.gene"; gene_name "Isoform174421_3";
chr19	Mandalorion	CDS	21792795	21792923	.	+	.	transcript_id "Isoform174421_3"; gene_id "Isoform174421_3.gene"; gene_name "Isoform174421_3";
chr19	Mandalorion	exon	21795287	21795375	.	+	.	transcript_id "Isoform174421_3"; gene_id "Isoform174421_3.gene"; gene_name "Isoform174421_3";
chr19	Mandalorion	CDS	21795287	21795375	.	+	.	transcript_id "Isoform174421_3"; gene_id "Isoform174421_3.gene"; gene_name "Isoform174421_3";
chr19	Mandalorion	exon	21801152	21802105	.	+	.	transcript_id "Isoform174421_3"; gene_id "Isoform174421_3.gene"; gene_name "Isoform174421_3";
chr19	Mandalorion	CDS	21801152	21801284	.	+	.	transcript_id "Isoform174421_3"; gene_id "Isoform174421_3.gene"; gene_name "Isoform174421_3";
chr19	Mandalorion	stop_codon	21801285	21801287	.	+	.	transcript_id "Isoform174421_3"; gene_id "Isoform174421_3.gene"; gene_name "Isoform174421_3";
chr19	Mandalorion	transcript	21755716	21802633	.	+	.	transcript_id "Isoform174422_4"; gene_id "Isoform174422_4.gene"; gene_name "Isoform174422_4";
chr19	Mandalorion	exon	21755716	21756150	.	+	.	transcript_id "Isoform174422_4"; gene_id "Isoform174422_4.gene"; gene_name "Isoform174422_4";
chr19	Mandalorion	exon	21770002	21770344	.	+	.	transcript_id "Isoform174422_4"; gene_id "Isoform174422_4.gene"; gene_name "Isoform174422_4";
chr19	Mandalorion	start_codon	21770014	21770016	.	+	.	transcript_id "Isoform174422_4"; gene_id "Isoform174422_4.gene"; gene_name "Isoform174422_4";
chr19	Mandalorion	CDS	21770014	21770344	.	+	.	transcript_id "Isoform174422_4"; gene_id "Isoform174422_4.gene"; gene_name "Isoform174422_4";
chr19	Mandalorion	exon	21774691	21774831	.	+	.	transcript_id "Isoform174422_4"; gene_id "Isoform174422_4.gene"; gene_name "Isoform174422_4";
chr19	Mandalorion	CDS	21774691	21774831	.	+	.	transcript_id "Isoform174422_4"; gene_id "Isoform174422_4.gene"; gene_name "Isoform174422_4";
chr19	Mandalorion	exon	21775231	21775792	.	+	.	transcript_id "Isoform174422_4"; gene_id "Isoform174422_4.gene"; gene_name "Isoform174422_4";
chr19	Mandalorion	CDS	21775231	21775792	.	+	.	transcript_id "Isoform174422_4"; gene_id "Isoform174422_4.gene"; gene_name "Isoform174422_4";
chr19	Mandalorion	exon	21779226	21779395	.	+	.	transcript_id "Isoform174422_4"; gene_id "Isoform174422_4.gene"; gene_name "Isoform174422_4";
chr19	Mandalorion	CDS	21779226	21779395	.	+	.	transcript_id "Isoform174422_4"; gene_id "Isoform174422_4.gene"; gene_name "Isoform174422_4";
chr19	Mandalorion	exon	21784723	21784911	.	+	.	transcript_id "Isoform174422_4"; gene_id "Isoform174422_4.gene"; gene_name "Isoform174422_4";
chr19	Mandalorion	CDS	21784723	21784911	.	+	.	transcript_id "Isoform174422_4"; gene_id "Isoform174422_4.gene"; gene_name "Isoform174422_4";
chr19	Mandalorion	exon	21786633	21786802	.	+	.	transcript_id "Isoform174422_4"; gene_id "Isoform174422_4.gene"; gene_name "Isoform174422_4";
chr19	Mandalorion	CDS	21786633	21786802	.	+	.	transcript_id "Isoform174422_4"; gene_id "Isoform174422_4.gene"; gene_name "Isoform174422_4";
chr19	Mandalorion	exon	21789131	21789340	.	+	.	transcript_id "Isoform174422_4"; gene_id "Isoform174422_4.gene"; gene_name "Isoform174422_4";
chr19	Mandalorion	CDS	21789131	21789340	.	+	.	transcript_id "Isoform174422_4"; gene_id "Isoform174422_4.gene"; gene_name "Isoform174422_4";
chr19	Mandalorion	exon	21789575	21789780	.	+	.	transcript_id "Isoform174422_4"; gene_id "Isoform174422_4.gene"; gene_name "Isoform174422_4";
chr19	Mandalorion	CDS	21789575	21789780	.	+	.	transcript_id "Isoform174422_4"; gene_id "Isoform174422_4.gene"; gene_name "Isoform174422_4";
chr19	Mandalorion	exon	21789915	21789984	.	+	.	transcript_id "Isoform174422_4"; gene_id "Isoform174422_4.gene"; gene_name "Isoform174422_4";
chr19	Mandalorion	CDS	21789915	21789984	.	+	.	transcript_id "Isoform174422_4"; gene_id "Isoform174422_4.gene"; gene_name "Isoform174422_4";
chr19	Mandalorion	exon	21792795	21792923	.	+	.	transcript_id "Isoform174422_4"; gene_id "Isoform174422_4.gene"; gene_name "Isoform174422_4";
chr19	Mandalorion	CDS	21792795	21792923	.	+	.	transcript_id "Isoform174422_4"; gene_id "Isoform174422_4.gene"; gene_name "Isoform174422_4";
chr19	Mandalorion	exon	21795287	21795375	.	+	.	transcript_id "Isoform174422_4"; gene_id "Isoform174422_4.gene"; gene_name "Isoform174422_4";
chr19	Mandalorion	CDS	21795287	21795375	.	+	.	transcript_id "Isoform174422_4"; gene_id "Isoform174422_4.gene"; gene_name "Isoform174422_4";
chr19	Mandalorion	exon	21801152	21801283	.	+	.	transcript_id "Isoform174422_4"; gene_id "Isoform174422_4.gene"; gene_name "Isoform174422_4";
chr19	Mandalorion	CDS	21801152	21801283	.	+	.	transcript_id "Isoform174422_4"; gene_id "Isoform174422_4.gene"; gene_name "Isoform174422_4";
chr19	Mandalorion	exon	21802454	21802633	.	+	.	transcript_id "Isoform174422_4"; gene_id "Isoform174422_4.gene"; gene_name "Isoform174422_4";
chr19	Mandalorion	CDS	21802454	21802508	.	+	.	transcript_id "Isoform174422_4"; gene_id "Isoform174422_4.gene"; gene_name "Isoform174422_4";
chr19	Mandalorion	stop_codon	21802509	21802511	.	+	.	transcript_id "Isoform174422_4"; gene_id "Isoform174422_4.gene"; gene_name "Isoform174422_4";
chr19	Mandalorion	transcript	23038840	23041404	.	+	.	transcript_id "Isoform174444_27"; gene_id "Isoform174444_27.gene"; gene_name "Isoform174444_27";
chr19	Mandalorion	exon	23038840	23041404	.	+	.	transcript_id "Isoform174444_27"; gene_id "Isoform174444_27.gene"; gene_name "Isoform174444_27";
chr19	Mandalorion	transcript	23044447	23044705	.	+	.	transcript_id "Isoform174450_3"; gene_id "Isoform174450_3.gene"; gene_name "Isoform174450_3";
chr19	Mandalorion	exon	23044447	23044705	.	+	.	transcript_id "Isoform174450_3"; gene_id "Isoform174450_3.gene"; gene_name "Isoform174450_3";
chr19	Mandalorion	transcript	23112221	23113071	.	+	.	transcript_id "Isoform174451_6"; gene_id "Isoform174451_6.gene"; gene_name "Isoform174451_6";
chr19	Mandalorion	exon	23112221	23112318	.	+	.	transcript_id "Isoform174451_6"; gene_id "Isoform174451_6.gene"; gene_name "Isoform174451_6";
chr19	Mandalorion	exon	23112723	23113071	.	+	.	transcript_id "Isoform174451_6"; gene_id "Isoform174451_6.gene"; gene_name "Isoform174451_6";
chr19	Mandalorion	transcript	23118519	23142808	.	-	.	transcript_id "Isoform174472_5"; gene_id "Isoform174472_5.gene"; gene_name "Isoform174472_5";
chr19	Mandalorion	exon	23118519	23119623	.	-	.	transcript_id "Isoform174472_5"; gene_id "Isoform174472_5.gene"; gene_name "Isoform174472_5";
chr19	Mandalorion	exon	23142047	23142808	.	-	.	transcript_id "Isoform174472_5"; gene_id "Isoform174472_5.gene"; gene_name "Isoform174472_5";
chr19	Mandalorion	start_codon	23142720	23142722	.	-	.	transcript_id "Isoform174472_5"; gene_id "Isoform174472_5.gene"; gene_name "Isoform174472_5";
chr19	Mandalorion	CDS	23142216	23142722	.	-	.	transcript_id "Isoform174472_5"; gene_id "Isoform174472_5.gene"; gene_name "Isoform174472_5";
chr19	Mandalorion	stop_codon	23142213	23142215	.	-	.	transcript_id "Isoform174472_5"; gene_id "Isoform174472_5.gene"; gene_name "Isoform174472_5";
chr19	Mandalorion	transcript	23118580	23142811	.	-	.	transcript_id "Isoform174480_42"; gene_id "Isoform174480_42.gene"; gene_name "Isoform174480_42";
chr19	Mandalorion	exon	23118580	23119623	.	-	.	transcript_id "Isoform174480_42"; gene_id "Isoform174480_42.gene"; gene_name "Isoform174480_42";
chr19	Mandalorion	exon	23142047	23142811	.	-	.	transcript_id "Isoform174480_42"; gene_id "Isoform174480_42.gene"; gene_name "Isoform174480_42";
chr19	Mandalorion	start_codon	23142720	23142722	.	-	.	transcript_id "Isoform174480_42"; gene_id "Isoform174480_42.gene"; gene_name "Isoform174480_42";
chr19	Mandalorion	CDS	23142216	23142722	.	-	.	transcript_id "Isoform174480_42"; gene_id "Isoform174480_42.gene"; gene_name "Isoform174480_42";
chr19	Mandalorion	stop_codon	23142213	23142215	.	-	.	transcript_id "Isoform174480_42"; gene_id "Isoform174480_42.gene"; gene_name "Isoform174480_42";
chr19	Mandalorion	transcript	23143649	23145491	.	+	.	transcript_id "Isoform174549_22"; gene_id "Isoform174549_22.gene"; gene_name "Isoform174549_22";
chr19	Mandalorion	exon	23143649	23145491	.	+	.	transcript_id "Isoform174549_22"; gene_id "Isoform174549_22.gene"; gene_name "Isoform174549_22";
chr19	Mandalorion	transcript	23112480	23113068	.	+	.	transcript_id "Isoform174553_16"; gene_id "Isoform174553_16.gene"; gene_name "Isoform174553_16";
chr19	Mandalorion	exon	23112480	23113068	.	+	.	transcript_id "Isoform174553_16"; gene_id "Isoform174553_16.gene"; gene_name "Isoform174553_16";
chr19	Mandalorion	transcript	23117472	23119756	.	-	.	transcript_id "Isoform174560_49"; gene_id "Isoform174560_49.gene"; gene_name "Isoform174560_49";
chr19	Mandalorion	exon	23117472	23119756	.	-	.	transcript_id "Isoform174560_49"; gene_id "Isoform174560_49.gene"; gene_name "Isoform174560_49";
chr19	Mandalorion	transcript	23117729	23119756	.	-	.	transcript_id "Isoform174565_53"; gene_id "Isoform174565_53.gene"; gene_name "Isoform174565_53";
chr19	Mandalorion	exon	23117729	23119756	.	-	.	transcript_id "Isoform174565_53"; gene_id "Isoform174565_53.gene"; gene_name "Isoform174565_53";
chr19	Mandalorion	transcript	23117729	23119791	.	-	.	transcript_id "Isoform174566_12"; gene_id "Isoform174566_12.gene"; gene_name "Isoform174566_12";
chr19	Mandalorion	exon	23117729	23119791	.	-	.	transcript_id "Isoform174566_12"; gene_id "Isoform174566_12.gene"; gene_name "Isoform174566_12";
chr19	Mandalorion	transcript	23248937	23251242	.	-	.	transcript_id "Isoform174573_13"; gene_id "Isoform174573_13.gene"; gene_name "Isoform174573_13";
chr19	Mandalorion	exon	23248937	23251242	.	-	.	transcript_id "Isoform174573_13"; gene_id "Isoform174573_13.gene"; gene_name "Isoform174573_13";
chr19	Mandalorion	start_codon	23251238	23251240	.	-	.	transcript_id "Isoform174573_13"; gene_id "Isoform174573_13.gene"; gene_name "Isoform174573_13";
chr19	Mandalorion	CDS	23250884	23251240	.	-	.	transcript_id "Isoform174573_13"; gene_id "Isoform174573_13.gene"; gene_name "Isoform174573_13";
chr19	Mandalorion	stop_codon	23250881	23250883	.	-	.	transcript_id "Isoform174573_13"; gene_id "Isoform174573_13.gene"; gene_name "Isoform174573_13";
chr19	Mandalorion	transcript	23280097	23425659	.	-	.	transcript_id "Isoform174576_30"; gene_id "Isoform174576_30.gene"; gene_name "Isoform174576_30";
chr19	Mandalorion	exon	23280097	23281050	.	-	.	transcript_id "Isoform174576_30"; gene_id "Isoform174576_30.gene"; gene_name "Isoform174576_30";
chr19	Mandalorion	CDS	23280989	23281050	.	-	.	transcript_id "Isoform174576_30"; gene_id "Isoform174576_30.gene"; gene_name "Isoform174576_30";
chr19	Mandalorion	stop_codon	23280986	23280988	.	-	.	transcript_id "Isoform174576_30"; gene_id "Isoform174576_30.gene"; gene_name "Isoform174576_30";
chr19	Mandalorion	exon	23281176	23281260	.	-	.	transcript_id "Isoform174576_30"; gene_id "Isoform174576_30.gene"; gene_name "Isoform174576_30";
chr19	Mandalorion	CDS	23281176	23281260	.	-	.	transcript_id "Isoform174576_30"; gene_id "Isoform174576_30.gene"; gene_name "Isoform174576_30";
chr19	Mandalorion	exon	23288126	23288385	.	-	.	transcript_id "Isoform174576_30"; gene_id "Isoform174576_30.gene"; gene_name "Isoform174576_30";
chr19	Mandalorion	CDS	23288126	23288385	.	-	.	transcript_id "Isoform174576_30"; gene_id "Isoform174576_30.gene"; gene_name "Isoform174576_30";
chr19	Mandalorion	exon	23308250	23308402	.	-	.	transcript_id "Isoform174576_30"; gene_id "Isoform174576_30.gene"; gene_name "Isoform174576_30";
chr19	Mandalorion	CDS	23308250	23308402	.	-	.	transcript_id "Isoform174576_30"; gene_id "Isoform174576_30.gene"; gene_name "Isoform174576_30";
chr19	Mandalorion	exon	23311355	23311448	.	-	.	transcript_id "Isoform174576_30"; gene_id "Isoform174576_30.gene"; gene_name "Isoform174576_30";
chr19	Mandalorion	CDS	23311355	23311448	.	-	.	transcript_id "Isoform174576_30"; gene_id "Isoform174576_30.gene"; gene_name "Isoform174576_30";
chr19	Mandalorion	exon	23327963	23328228	.	-	.	transcript_id "Isoform174576_30"; gene_id "Isoform174576_30.gene"; gene_name "Isoform174576_30";
chr19	Mandalorion	CDS	23327963	23328228	.	-	.	transcript_id "Isoform174576_30"; gene_id "Isoform174576_30.gene"; gene_name "Isoform174576_30";
chr19	Mandalorion	exon	23330668	23330811	.	-	.	transcript_id "Isoform174576_30"; gene_id "Isoform174576_30.gene"; gene_name "Isoform174576_30";
chr19	Mandalorion	CDS	23330668	23330811	.	-	.	transcript_id "Isoform174576_30"; gene_id "Isoform174576_30.gene"; gene_name "Isoform174576_30";
chr19	Mandalorion	exon	23336514	23336607	.	-	.	transcript_id "Isoform174576_30"; gene_id "Isoform174576_30.gene"; gene_name "Isoform174576_30";
chr19	Mandalorion	CDS	23336514	23336607	.	-	.	transcript_id "Isoform174576_30"; gene_id "Isoform174576_30.gene"; gene_name "Isoform174576_30";
chr19	Mandalorion	exon	23341074	23341330	.	-	.	transcript_id "Isoform174576_30"; gene_id "Isoform174576_30.gene"; gene_name "Isoform174576_30";
chr19	Mandalorion	CDS	23341074	23341330	.	-	.	transcript_id "Isoform174576_30"; gene_id "Isoform174576_30.gene"; gene_name "Isoform174576_30";
chr19	Mandalorion	exon	23351282	23351419	.	-	.	transcript_id "Isoform174576_30"; gene_id "Isoform174576_30.gene"; gene_name "Isoform174576_30";
chr19	Mandalorion	CDS	23351282	23351419	.	-	.	transcript_id "Isoform174576_30"; gene_id "Isoform174576_30.gene"; gene_name "Isoform174576_30";
chr19	Mandalorion	exon	23354630	23354714	.	-	.	transcript_id "Isoform174576_30"; gene_id "Isoform174576_30.gene"; gene_name "Isoform174576_30";
chr19	Mandalorion	CDS	23354630	23354714	.	-	.	transcript_id "Isoform174576_30"; gene_id "Isoform174576_30.gene"; gene_name "Isoform174576_30";
chr19	Mandalorion	exon	23356027	23356298	.	-	.	transcript_id "Isoform174576_30"; gene_id "Isoform174576_30.gene"; gene_name "Isoform174576_30";
chr19	Mandalorion	CDS	23356027	23356298	.	-	.	transcript_id "Isoform174576_30"; gene_id "Isoform174576_30.gene"; gene_name "Isoform174576_30";
chr19	Mandalorion	exon	23424944	23425057	.	-	.	transcript_id "Isoform174576_30"; gene_id "Isoform174576_30.gene"; gene_name "Isoform174576_30";
chr19	Mandalorion	CDS	23424944	23425057	.	-	.	transcript_id "Isoform174576_30"; gene_id "Isoform174576_30.gene"; gene_name "Isoform174576_30";
chr19	Mandalorion	exon	23425389	23425659	.	-	.	transcript_id "Isoform174576_30"; gene_id "Isoform174576_30.gene"; gene_name "Isoform174576_30";
chr19	Mandalorion	start_codon	23425420	23425422	.	-	.	transcript_id "Isoform174576_30"; gene_id "Isoform174576_30.gene"; gene_name "Isoform174576_30";
chr19	Mandalorion	CDS	23425389	23425422	.	-	.	transcript_id "Isoform174576_30"; gene_id "Isoform174576_30.gene"; gene_name "Isoform174576_30";
chr19	Mandalorion	transcript	23280115	23425772	.	-	.	transcript_id "Isoform174579_5"; gene_id "Isoform174579_5.gene"; gene_name "Isoform174579_5";
chr19	Mandalorion	exon	23280115	23281050	.	-	.	transcript_id "Isoform174579_5"; gene_id "Isoform174579_5.gene"; gene_name "Isoform174579_5";
chr19	Mandalorion	CDS	23280989	23281050	.	-	.	transcript_id "Isoform174579_5"; gene_id "Isoform174579_5.gene"; gene_name "Isoform174579_5";
chr19	Mandalorion	stop_codon	23280986	23280988	.	-	.	transcript_id "Isoform174579_5"; gene_id "Isoform174579_5.gene"; gene_name "Isoform174579_5";
chr19	Mandalorion	exon	23281176	23281260	.	-	.	transcript_id "Isoform174579_5"; gene_id "Isoform174579_5.gene"; gene_name "Isoform174579_5";
chr19	Mandalorion	CDS	23281176	23281260	.	-	.	transcript_id "Isoform174579_5"; gene_id "Isoform174579_5.gene"; gene_name "Isoform174579_5";
chr19	Mandalorion	exon	23288126	23288385	.	-	.	transcript_id "Isoform174579_5"; gene_id "Isoform174579_5.gene"; gene_name "Isoform174579_5";
chr19	Mandalorion	CDS	23288126	23288385	.	-	.	transcript_id "Isoform174579_5"; gene_id "Isoform174579_5.gene"; gene_name "Isoform174579_5";
chr19	Mandalorion	exon	23308250	23308402	.	-	.	transcript_id "Isoform174579_5"; gene_id "Isoform174579_5.gene"; gene_name "Isoform174579_5";
chr19	Mandalorion	CDS	23308250	23308402	.	-	.	transcript_id "Isoform174579_5"; gene_id "Isoform174579_5.gene"; gene_name "Isoform174579_5";
chr19	Mandalorion	exon	23311355	23311448	.	-	.	transcript_id "Isoform174579_5"; gene_id "Isoform174579_5.gene"; gene_name "Isoform174579_5";
chr19	Mandalorion	CDS	23311355	23311448	.	-	.	transcript_id "Isoform174579_5"; gene_id "Isoform174579_5.gene"; gene_name "Isoform174579_5";
chr19	Mandalorion	exon	23327963	23328228	.	-	.	transcript_id "Isoform174579_5"; gene_id "Isoform174579_5.gene"; gene_name "Isoform174579_5";
chr19	Mandalorion	CDS	23327963	23328228	.	-	.	transcript_id "Isoform174579_5"; gene_id "Isoform174579_5.gene"; gene_name "Isoform174579_5";
chr19	Mandalorion	exon	23330668	23330811	.	-	.	transcript_id "Isoform174579_5"; gene_id "Isoform174579_5.gene"; gene_name "Isoform174579_5";
chr19	Mandalorion	CDS	23330668	23330811	.	-	.	transcript_id "Isoform174579_5"; gene_id "Isoform174579_5.gene"; gene_name "Isoform174579_5";
chr19	Mandalorion	exon	23336514	23336607	.	-	.	transcript_id "Isoform174579_5"; gene_id "Isoform174579_5.gene"; gene_name "Isoform174579_5";
chr19	Mandalorion	CDS	23336514	23336607	.	-	.	transcript_id "Isoform174579_5"; gene_id "Isoform174579_5.gene"; gene_name "Isoform174579_5";
chr19	Mandalorion	exon	23341074	23341330	.	-	.	transcript_id "Isoform174579_5"; gene_id "Isoform174579_5.gene"; gene_name "Isoform174579_5";
chr19	Mandalorion	CDS	23341074	23341330	.	-	.	transcript_id "Isoform174579_5"; gene_id "Isoform174579_5.gene"; gene_name "Isoform174579_5";
chr19	Mandalorion	exon	23351282	23351419	.	-	.	transcript_id "Isoform174579_5"; gene_id "Isoform174579_5.gene"; gene_name "Isoform174579_5";
chr19	Mandalorion	CDS	23351282	23351419	.	-	.	transcript_id "Isoform174579_5"; gene_id "Isoform174579_5.gene"; gene_name "Isoform174579_5";
chr19	Mandalorion	exon	23354630	23354714	.	-	.	transcript_id "Isoform174579_5"; gene_id "Isoform174579_5.gene"; gene_name "Isoform174579_5";
chr19	Mandalorion	CDS	23354630	23354714	.	-	.	transcript_id "Isoform174579_5"; gene_id "Isoform174579_5.gene"; gene_name "Isoform174579_5";
chr19	Mandalorion	exon	23356027	23356298	.	-	.	transcript_id "Isoform174579_5"; gene_id "Isoform174579_5.gene"; gene_name "Isoform174579_5";
chr19	Mandalorion	CDS	23356027	23356298	.	-	.	transcript_id "Isoform174579_5"; gene_id "Isoform174579_5.gene"; gene_name "Isoform174579_5";
chr19	Mandalorion	exon	23424944	23425057	.	-	.	transcript_id "Isoform174579_5"; gene_id "Isoform174579_5.gene"; gene_name "Isoform174579_5";
chr19	Mandalorion	CDS	23424944	23425057	.	-	.	transcript_id "Isoform174579_5"; gene_id "Isoform174579_5.gene"; gene_name "Isoform174579_5";
chr19	Mandalorion	exon	23425389	23425772	.	-	.	transcript_id "Isoform174579_5"; gene_id "Isoform174579_5.gene"; gene_name "Isoform174579_5";
chr19	Mandalorion	start_codon	23425420	23425422	.	-	.	transcript_id "Isoform174579_5"; gene_id "Isoform174579_5.gene"; gene_name "Isoform174579_5";
chr19	Mandalorion	CDS	23425389	23425422	.	-	.	transcript_id "Isoform174579_5"; gene_id "Isoform174579_5.gene"; gene_name "Isoform174579_5";
chr19	Mandalorion	transcript	23664752	23698491	.	+	.	transcript_id "Isoform174585_5"; gene_id "Isoform174585_5.gene"; gene_name "Isoform174585_5";
chr19	Mandalorion	exon	23664752	23664909	.	+	.	transcript_id "Isoform174585_5"; gene_id "Isoform174585_5.gene"; gene_name "Isoform174585_5";
chr19	Mandalorion	start_codon	23664824	23664826	.	+	.	transcript_id "Isoform174585_5"; gene_id "Isoform174585_5.gene"; gene_name "Isoform174585_5";
chr19	Mandalorion	CDS	23664824	23664909	.	+	.	transcript_id "Isoform174585_5"; gene_id "Isoform174585_5.gene"; gene_name "Isoform174585_5";
chr19	Mandalorion	exon	23671685	23671854	.	+	.	transcript_id "Isoform174585_5"; gene_id "Isoform174585_5.gene"; gene_name "Isoform174585_5";
chr19	Mandalorion	CDS	23671685	23671854	.	+	.	transcript_id "Isoform174585_5"; gene_id "Isoform174585_5.gene"; gene_name "Isoform174585_5";
chr19	Mandalorion	exon	23680442	23680508	.	+	.	transcript_id "Isoform174585_5"; gene_id "Isoform174585_5.gene"; gene_name "Isoform174585_5";
chr19	Mandalorion	CDS	23680442	23680508	.	+	.	transcript_id "Isoform174585_5"; gene_id "Isoform174585_5.gene"; gene_name "Isoform174585_5";
chr19	Mandalorion	exon	23683071	23683175	.	+	.	transcript_id "Isoform174585_5"; gene_id "Isoform174585_5.gene"; gene_name "Isoform174585_5";
chr19	Mandalorion	CDS	23683071	23683175	.	+	.	transcript_id "Isoform174585_5"; gene_id "Isoform174585_5.gene"; gene_name "Isoform174585_5";
chr19	Mandalorion	exon	23686118	23686331	.	+	.	transcript_id "Isoform174585_5"; gene_id "Isoform174585_5.gene"; gene_name "Isoform174585_5";
chr19	Mandalorion	CDS	23686118	23686331	.	+	.	transcript_id "Isoform174585_5"; gene_id "Isoform174585_5.gene"; gene_name "Isoform174585_5";
chr19	Mandalorion	exon	23695177	23695466	.	+	.	transcript_id "Isoform174585_5"; gene_id "Isoform174585_5.gene"; gene_name "Isoform174585_5";
chr19	Mandalorion	CDS	23695177	23695466	.	+	.	transcript_id "Isoform174585_5"; gene_id "Isoform174585_5.gene"; gene_name "Isoform174585_5";
chr19	Mandalorion	exon	23697422	23698491	.	+	.	transcript_id "Isoform174585_5"; gene_id "Isoform174585_5.gene"; gene_name "Isoform174585_5";
chr19	Mandalorion	CDS	23697422	23697761	.	+	.	transcript_id "Isoform174585_5"; gene_id "Isoform174585_5.gene"; gene_name "Isoform174585_5";
chr19	Mandalorion	stop_codon	23697762	23697764	.	+	.	transcript_id "Isoform174585_5"; gene_id "Isoform174585_5.gene"; gene_name "Isoform174585_5";
chr19	Mandalorion	transcript	23664805	23698492	.	+	.	transcript_id "Isoform174588_5"; gene_id "Isoform174588_5.gene"; gene_name "Isoform174588_5";
chr19	Mandalorion	exon	23664805	23664909	.	+	.	transcript_id "Isoform174588_5"; gene_id "Isoform174588_5.gene"; gene_name "Isoform174588_5";
chr19	Mandalorion	start_codon	23664824	23664826	.	+	.	transcript_id "Isoform174588_5"; gene_id "Isoform174588_5.gene"; gene_name "Isoform174588_5";
chr19	Mandalorion	CDS	23664824	23664909	.	+	.	transcript_id "Isoform174588_5"; gene_id "Isoform174588_5.gene"; gene_name "Isoform174588_5";
chr19	Mandalorion	exon	23671685	23671854	.	+	.	transcript_id "Isoform174588_5"; gene_id "Isoform174588_5.gene"; gene_name "Isoform174588_5";
chr19	Mandalorion	CDS	23671685	23671854	.	+	.	transcript_id "Isoform174588_5"; gene_id "Isoform174588_5.gene"; gene_name "Isoform174588_5";
chr19	Mandalorion	exon	23680442	23680508	.	+	.	transcript_id "Isoform174588_5"; gene_id "Isoform174588_5.gene"; gene_name "Isoform174588_5";
chr19	Mandalorion	CDS	23680442	23680508	.	+	.	transcript_id "Isoform174588_5"; gene_id "Isoform174588_5.gene"; gene_name "Isoform174588_5";
chr19	Mandalorion	exon	23683071	23683175	.	+	.	transcript_id "Isoform174588_5"; gene_id "Isoform174588_5.gene"; gene_name "Isoform174588_5";
chr19	Mandalorion	CDS	23683071	23683175	.	+	.	transcript_id "Isoform174588_5"; gene_id "Isoform174588_5.gene"; gene_name "Isoform174588_5";
chr19	Mandalorion	exon	23686118	23686331	.	+	.	transcript_id "Isoform174588_5"; gene_id "Isoform174588_5.gene"; gene_name "Isoform174588_5";
chr19	Mandalorion	CDS	23686118	23686331	.	+	.	transcript_id "Isoform174588_5"; gene_id "Isoform174588_5.gene"; gene_name "Isoform174588_5";
chr19	Mandalorion	exon	23695177	23695466	.	+	.	transcript_id "Isoform174588_5"; gene_id "Isoform174588_5.gene"; gene_name "Isoform174588_5";
chr19	Mandalorion	CDS	23695177	23695466	.	+	.	transcript_id "Isoform174588_5"; gene_id "Isoform174588_5.gene"; gene_name "Isoform174588_5";
chr19	Mandalorion	exon	23697422	23698492	.	+	.	transcript_id "Isoform174588_5"; gene_id "Isoform174588_5.gene"; gene_name "Isoform174588_5";
chr19	Mandalorion	CDS	23697422	23697761	.	+	.	transcript_id "Isoform174588_5"; gene_id "Isoform174588_5.gene"; gene_name "Isoform174588_5";
chr19	Mandalorion	stop_codon	23697762	23697764	.	+	.	transcript_id "Isoform174588_5"; gene_id "Isoform174588_5.gene"; gene_name "Isoform174588_5";
chr19	Mandalorion	transcript	23664790	23698325	.	+	.	transcript_id "Isoform174590_34"; gene_id "Isoform174590_34.gene"; gene_name "Isoform174590_34";
chr19	Mandalorion	exon	23664790	23664909	.	+	.	transcript_id "Isoform174590_34"; gene_id "Isoform174590_34.gene"; gene_name "Isoform174590_34";
chr19	Mandalorion	start_codon	23664824	23664826	.	+	.	transcript_id "Isoform174590_34"; gene_id "Isoform174590_34.gene"; gene_name "Isoform174590_34";
chr19	Mandalorion	CDS	23664824	23664909	.	+	.	transcript_id "Isoform174590_34"; gene_id "Isoform174590_34.gene"; gene_name "Isoform174590_34";
chr19	Mandalorion	exon	23671685	23671854	.	+	.	transcript_id "Isoform174590_34"; gene_id "Isoform174590_34.gene"; gene_name "Isoform174590_34";
chr19	Mandalorion	CDS	23671685	23671854	.	+	.	transcript_id "Isoform174590_34"; gene_id "Isoform174590_34.gene"; gene_name "Isoform174590_34";
chr19	Mandalorion	exon	23680442	23680508	.	+	.	transcript_id "Isoform174590_34"; gene_id "Isoform174590_34.gene"; gene_name "Isoform174590_34";
chr19	Mandalorion	CDS	23680442	23680508	.	+	.	transcript_id "Isoform174590_34"; gene_id "Isoform174590_34.gene"; gene_name "Isoform174590_34";
chr19	Mandalorion	exon	23683071	23683175	.	+	.	transcript_id "Isoform174590_34"; gene_id "Isoform174590_34.gene"; gene_name "Isoform174590_34";
chr19	Mandalorion	CDS	23683071	23683175	.	+	.	transcript_id "Isoform174590_34"; gene_id "Isoform174590_34.gene"; gene_name "Isoform174590_34";
chr19	Mandalorion	exon	23686118	23686331	.	+	.	transcript_id "Isoform174590_34"; gene_id "Isoform174590_34.gene"; gene_name "Isoform174590_34";
chr19	Mandalorion	CDS	23686118	23686331	.	+	.	transcript_id "Isoform174590_34"; gene_id "Isoform174590_34.gene"; gene_name "Isoform174590_34";
chr19	Mandalorion	exon	23695177	23695466	.	+	.	transcript_id "Isoform174590_34"; gene_id "Isoform174590_34.gene"; gene_name "Isoform174590_34";
chr19	Mandalorion	CDS	23695177	23695466	.	+	.	transcript_id "Isoform174590_34"; gene_id "Isoform174590_34.gene"; gene_name "Isoform174590_34";
chr19	Mandalorion	exon	23697422	23697718	.	+	.	transcript_id "Isoform174590_34"; gene_id "Isoform174590_34.gene"; gene_name "Isoform174590_34";
chr19	Mandalorion	CDS	23697422	23697718	.	+	.	transcript_id "Isoform174590_34"; gene_id "Isoform174590_34.gene"; gene_name "Isoform174590_34";
chr19	Mandalorion	exon	23698130	23698325	.	+	.	transcript_id "Isoform174590_34"; gene_id "Isoform174590_34.gene"; gene_name "Isoform174590_34";
chr19	Mandalorion	CDS	23698130	23698136	.	+	.	transcript_id "Isoform174590_34"; gene_id "Isoform174590_34.gene"; gene_name "Isoform174590_34";
chr19	Mandalorion	stop_codon	23698137	23698139	.	+	.	transcript_id "Isoform174590_34"; gene_id "Isoform174590_34.gene"; gene_name "Isoform174590_34";
chr19	Mandalorion	transcript	23664796	23698494	.	+	.	transcript_id "Isoform174591_9"; gene_id "Isoform174591_9.gene"; gene_name "Isoform174591_9";
chr19	Mandalorion	exon	23664796	23664909	.	+	.	transcript_id "Isoform174591_9"; gene_id "Isoform174591_9.gene"; gene_name "Isoform174591_9";
chr19	Mandalorion	start_codon	23664824	23664826	.	+	.	transcript_id "Isoform174591_9"; gene_id "Isoform174591_9.gene"; gene_name "Isoform174591_9";
chr19	Mandalorion	CDS	23664824	23664909	.	+	.	transcript_id "Isoform174591_9"; gene_id "Isoform174591_9.gene"; gene_name "Isoform174591_9";
chr19	Mandalorion	exon	23671685	23671854	.	+	.	transcript_id "Isoform174591_9"; gene_id "Isoform174591_9.gene"; gene_name "Isoform174591_9";
chr19	Mandalorion	CDS	23671685	23671854	.	+	.	transcript_id "Isoform174591_9"; gene_id "Isoform174591_9.gene"; gene_name "Isoform174591_9";
chr19	Mandalorion	exon	23680442	23680508	.	+	.	transcript_id "Isoform174591_9"; gene_id "Isoform174591_9.gene"; gene_name "Isoform174591_9";
chr19	Mandalorion	CDS	23680442	23680508	.	+	.	transcript_id "Isoform174591_9"; gene_id "Isoform174591_9.gene"; gene_name "Isoform174591_9";
chr19	Mandalorion	exon	23683071	23683175	.	+	.	transcript_id "Isoform174591_9"; gene_id "Isoform174591_9.gene"; gene_name "Isoform174591_9";
chr19	Mandalorion	CDS	23683071	23683175	.	+	.	transcript_id "Isoform174591_9"; gene_id "Isoform174591_9.gene"; gene_name "Isoform174591_9";
chr19	Mandalorion	exon	23686118	23686331	.	+	.	transcript_id "Isoform174591_9"; gene_id "Isoform174591_9.gene"; gene_name "Isoform174591_9";
chr19	Mandalorion	CDS	23686118	23686331	.	+	.	transcript_id "Isoform174591_9"; gene_id "Isoform174591_9.gene"; gene_name "Isoform174591_9";
chr19	Mandalorion	exon	23695177	23695466	.	+	.	transcript_id "Isoform174591_9"; gene_id "Isoform174591_9.gene"; gene_name "Isoform174591_9";
chr19	Mandalorion	CDS	23695177	23695466	.	+	.	transcript_id "Isoform174591_9"; gene_id "Isoform174591_9.gene"; gene_name "Isoform174591_9";
chr19	Mandalorion	exon	23697422	23697718	.	+	.	transcript_id "Isoform174591_9"; gene_id "Isoform174591_9.gene"; gene_name "Isoform174591_9";
chr19	Mandalorion	CDS	23697422	23697718	.	+	.	transcript_id "Isoform174591_9"; gene_id "Isoform174591_9.gene"; gene_name "Isoform174591_9";
chr19	Mandalorion	exon	23698130	23698494	.	+	.	transcript_id "Isoform174591_9"; gene_id "Isoform174591_9.gene"; gene_name "Isoform174591_9";
chr19	Mandalorion	CDS	23698130	23698136	.	+	.	transcript_id "Isoform174591_9"; gene_id "Isoform174591_9.gene"; gene_name "Isoform174591_9";
chr19	Mandalorion	stop_codon	23698137	23698139	.	+	.	transcript_id "Isoform174591_9"; gene_id "Isoform174591_9.gene"; gene_name "Isoform174591_9";
chr19	Mandalorion	transcript	23664790	23668098	.	+	.	transcript_id "Isoform174592_3"; gene_id "Isoform174592_3.gene"; gene_name "Isoform174592_3";
chr19	Mandalorion	exon	23664790	23668098	.	+	.	transcript_id "Isoform174592_3"; gene_id "Isoform174592_3.gene"; gene_name "Isoform174592_3";
chr19	Mandalorion	transcript	23950126	24008373	.	-	.	transcript_id "Isoform174598_23"; gene_id "Isoform174598_23.gene"; gene_name "Isoform174598_23";
chr19	Mandalorion	exon	23950126	23950995	.	-	.	transcript_id "Isoform174598_23"; gene_id "Isoform174598_23.gene"; gene_name "Isoform174598_23";
chr19	Mandalorion	CDS	23950792	23950995	.	-	.	transcript_id "Isoform174598_23"; gene_id "Isoform174598_23.gene"; gene_name "Isoform174598_23";
chr19	Mandalorion	stop_codon	23950789	23950791	.	-	.	transcript_id "Isoform174598_23"; gene_id "Isoform174598_23.gene"; gene_name "Isoform174598_23";
chr19	Mandalorion	exon	23952725	23953017	.	-	.	transcript_id "Isoform174598_23"; gene_id "Isoform174598_23.gene"; gene_name "Isoform174598_23";
chr19	Mandalorion	CDS	23952725	23953017	.	-	.	transcript_id "Isoform174598_23"; gene_id "Isoform174598_23.gene"; gene_name "Isoform174598_23";
chr19	Mandalorion	exon	23955326	23955478	.	-	.	transcript_id "Isoform174598_23"; gene_id "Isoform174598_23.gene"; gene_name "Isoform174598_23";
chr19	Mandalorion	CDS	23955326	23955478	.	-	.	transcript_id "Isoform174598_23"; gene_id "Isoform174598_23.gene"; gene_name "Isoform174598_23";
chr19	Mandalorion	exon	23956754	23956832	.	-	.	transcript_id "Isoform174598_23"; gene_id "Isoform174598_23.gene"; gene_name "Isoform174598_23";
chr19	Mandalorion	CDS	23956754	23956832	.	-	.	transcript_id "Isoform174598_23"; gene_id "Isoform174598_23.gene"; gene_name "Isoform174598_23";
chr19	Mandalorion	exon	23956950	23957079	.	-	.	transcript_id "Isoform174598_23"; gene_id "Isoform174598_23.gene"; gene_name "Isoform174598_23";
chr19	Mandalorion	CDS	23956950	23957079	.	-	.	transcript_id "Isoform174598_23"; gene_id "Isoform174598_23.gene"; gene_name "Isoform174598_23";
chr19	Mandalorion	exon	23962073	23962206	.	-	.	transcript_id "Isoform174598_23"; gene_id "Isoform174598_23.gene"; gene_name "Isoform174598_23";
chr19	Mandalorion	CDS	23962073	23962206	.	-	.	transcript_id "Isoform174598_23"; gene_id "Isoform174598_23.gene"; gene_name "Isoform174598_23";
chr19	Mandalorion	exon	23963773	23963880	.	-	.	transcript_id "Isoform174598_23"; gene_id "Isoform174598_23.gene"; gene_name "Isoform174598_23";
chr19	Mandalorion	CDS	23963773	23963880	.	-	.	transcript_id "Isoform174598_23"; gene_id "Isoform174598_23.gene"; gene_name "Isoform174598_23";
chr19	Mandalorion	exon	23965811	23965939	.	-	.	transcript_id "Isoform174598_23"; gene_id "Isoform174598_23.gene"; gene_name "Isoform174598_23";
chr19	Mandalorion	CDS	23965811	23965939	.	-	.	transcript_id "Isoform174598_23"; gene_id "Isoform174598_23.gene"; gene_name "Isoform174598_23";
chr19	Mandalorion	exon	23972145	23972255	.	-	.	transcript_id "Isoform174598_23"; gene_id "Isoform174598_23.gene"; gene_name "Isoform174598_23";
chr19	Mandalorion	CDS	23972145	23972255	.	-	.	transcript_id "Isoform174598_23"; gene_id "Isoform174598_23.gene"; gene_name "Isoform174598_23";
chr19	Mandalorion	exon	23998970	23999026	.	-	.	transcript_id "Isoform174598_23"; gene_id "Isoform174598_23.gene"; gene_name "Isoform174598_23";
chr19	Mandalorion	CDS	23998970	23999026	.	-	.	transcript_id "Isoform174598_23"; gene_id "Isoform174598_23.gene"; gene_name "Isoform174598_23";
chr19	Mandalorion	exon	24007912	24008373	.	-	.	transcript_id "Isoform174598_23"; gene_id "Isoform174598_23.gene"; gene_name "Isoform174598_23";
chr19	Mandalorion	start_codon	24008299	24008301	.	-	.	transcript_id "Isoform174598_23"; gene_id "Isoform174598_23.gene"; gene_name "Isoform174598_23";
chr19	Mandalorion	CDS	24007912	24008301	.	-	.	transcript_id "Isoform174598_23"; gene_id "Isoform174598_23.gene"; gene_name "Isoform174598_23";
chr19	Mandalorion	transcript	24099282	24202390	.	-	.	transcript_id "Isoform174601_8"; gene_id "Isoform174601_8.gene"; gene_name "Isoform174601_8";
chr19	Mandalorion	exon	24099282	24099522	.	-	.	transcript_id "Isoform174601_8"; gene_id "Isoform174601_8.gene"; gene_name "Isoform174601_8";
chr19	Mandalorion	CDS	24099318	24099522	.	-	.	transcript_id "Isoform174601_8"; gene_id "Isoform174601_8.gene"; gene_name "Isoform174601_8";
chr19	Mandalorion	stop_codon	24099315	24099317	.	-	.	transcript_id "Isoform174601_8"; gene_id "Isoform174601_8.gene"; gene_name "Isoform174601_8";
chr19	Mandalorion	exon	24099627	24099735	.	-	.	transcript_id "Isoform174601_8"; gene_id "Isoform174601_8.gene"; gene_name "Isoform174601_8";
chr19	Mandalorion	CDS	24099627	24099735	.	-	.	transcript_id "Isoform174601_8"; gene_id "Isoform174601_8.gene"; gene_name "Isoform174601_8";
chr19	Mandalorion	exon	24101932	24102085	.	-	.	transcript_id "Isoform174601_8"; gene_id "Isoform174601_8.gene"; gene_name "Isoform174601_8";
chr19	Mandalorion	CDS	24101932	24102085	.	-	.	transcript_id "Isoform174601_8"; gene_id "Isoform174601_8.gene"; gene_name "Isoform174601_8";
chr19	Mandalorion	exon	24103069	24103172	.	-	.	transcript_id "Isoform174601_8"; gene_id "Isoform174601_8.gene"; gene_name "Isoform174601_8";
chr19	Mandalorion	CDS	24103069	24103172	.	-	.	transcript_id "Isoform174601_8"; gene_id "Isoform174601_8.gene"; gene_name "Isoform174601_8";
chr19	Mandalorion	exon	24108219	24108837	.	-	.	transcript_id "Isoform174601_8"; gene_id "Isoform174601_8.gene"; gene_name "Isoform174601_8";
chr19	Mandalorion	CDS	24108219	24108837	.	-	.	transcript_id "Isoform174601_8"; gene_id "Isoform174601_8.gene"; gene_name "Isoform174601_8";
chr19	Mandalorion	exon	24109970	24110072	.	-	.	transcript_id "Isoform174601_8"; gene_id "Isoform174601_8.gene"; gene_name "Isoform174601_8";
chr19	Mandalorion	CDS	24109970	24110072	.	-	.	transcript_id "Isoform174601_8"; gene_id "Isoform174601_8.gene"; gene_name "Isoform174601_8";
chr19	Mandalorion	exon	24112214	24112338	.	-	.	transcript_id "Isoform174601_8"; gene_id "Isoform174601_8.gene"; gene_name "Isoform174601_8";
chr19	Mandalorion	CDS	24112214	24112338	.	-	.	transcript_id "Isoform174601_8"; gene_id "Isoform174601_8.gene"; gene_name "Isoform174601_8";
chr19	Mandalorion	exon	24116143	24116196	.	-	.	transcript_id "Isoform174601_8"; gene_id "Isoform174601_8.gene"; gene_name "Isoform174601_8";
chr19	Mandalorion	start_codon	24116185	24116187	.	-	.	transcript_id "Isoform174601_8"; gene_id "Isoform174601_8.gene"; gene_name "Isoform174601_8";
chr19	Mandalorion	CDS	24116143	24116187	.	-	.	transcript_id "Isoform174601_8"; gene_id "Isoform174601_8.gene"; gene_name "Isoform174601_8";
chr19	Mandalorion	exon	24171073	24171193	.	-	.	transcript_id "Isoform174601_8"; gene_id "Isoform174601_8.gene"; gene_name "Isoform174601_8";
chr19	Mandalorion	exon	24202215	24202390	.	-	.	transcript_id "Isoform174601_8"; gene_id "Isoform174601_8.gene"; gene_name "Isoform174601_8";
chr19	Mandalorion	transcript	24071874	24151449	.	-	.	transcript_id "Isoform174605_3"; gene_id "Isoform174605_3.gene"; gene_name "Isoform174605_3";
chr19	Mandalorion	exon	24071874	24072954	.	-	.	transcript_id "Isoform174605_3"; gene_id "Isoform174605_3.gene"; gene_name "Isoform174605_3";
chr19	Mandalorion	CDS	24072792	24072954	.	-	.	transcript_id "Isoform174605_3"; gene_id "Isoform174605_3.gene"; gene_name "Isoform174605_3";
chr19	Mandalorion	stop_codon	24072789	24072791	.	-	.	transcript_id "Isoform174605_3"; gene_id "Isoform174605_3.gene"; gene_name "Isoform174605_3";
chr19	Mandalorion	exon	24073948	24074033	.	-	.	transcript_id "Isoform174605_3"; gene_id "Isoform174605_3.gene"; gene_name "Isoform174605_3";
chr19	Mandalorion	CDS	24073948	24074033	.	-	.	transcript_id "Isoform174605_3"; gene_id "Isoform174605_3.gene"; gene_name "Isoform174605_3";
chr19	Mandalorion	exon	24075365	24075679	.	-	.	transcript_id "Isoform174605_3"; gene_id "Isoform174605_3.gene"; gene_name "Isoform174605_3";
chr19	Mandalorion	CDS	24075365	24075679	.	-	.	transcript_id "Isoform174605_3"; gene_id "Isoform174605_3.gene"; gene_name "Isoform174605_3";
chr19	Mandalorion	exon	24076817	24076927	.	-	.	transcript_id "Isoform174605_3"; gene_id "Isoform174605_3.gene"; gene_name "Isoform174605_3";
chr19	Mandalorion	CDS	24076817	24076927	.	-	.	transcript_id "Isoform174605_3"; gene_id "Isoform174605_3.gene"; gene_name "Isoform174605_3";
chr19	Mandalorion	exon	24078066	24078278	.	-	.	transcript_id "Isoform174605_3"; gene_id "Isoform174605_3.gene"; gene_name "Isoform174605_3";
chr19	Mandalorion	CDS	24078066	24078278	.	-	.	transcript_id "Isoform174605_3"; gene_id "Isoform174605_3.gene"; gene_name "Isoform174605_3";
chr19	Mandalorion	exon	24079261	24079361	.	-	.	transcript_id "Isoform174605_3"; gene_id "Isoform174605_3.gene"; gene_name "Isoform174605_3";
chr19	Mandalorion	CDS	24079261	24079361	.	-	.	transcript_id "Isoform174605_3"; gene_id "Isoform174605_3.gene"; gene_name "Isoform174605_3";
chr19	Mandalorion	exon	24086009	24086219	.	-	.	transcript_id "Isoform174605_3"; gene_id "Isoform174605_3.gene"; gene_name "Isoform174605_3";
chr19	Mandalorion	CDS	24086009	24086219	.	-	.	transcript_id "Isoform174605_3"; gene_id "Isoform174605_3.gene"; gene_name "Isoform174605_3";
chr19	Mandalorion	exon	24087095	24087174	.	-	.	transcript_id "Isoform174605_3"; gene_id "Isoform174605_3.gene"; gene_name "Isoform174605_3";
chr19	Mandalorion	CDS	24087095	24087174	.	-	.	transcript_id "Isoform174605_3"; gene_id "Isoform174605_3.gene"; gene_name "Isoform174605_3";
chr19	Mandalorion	exon	24088385	24088480	.	-	.	transcript_id "Isoform174605_3"; gene_id "Isoform174605_3.gene"; gene_name "Isoform174605_3";
chr19	Mandalorion	CDS	24088385	24088480	.	-	.	transcript_id "Isoform174605_3"; gene_id "Isoform174605_3.gene"; gene_name "Isoform174605_3";
chr19	Mandalorion	exon	24088790	24088983	.	-	.	transcript_id "Isoform174605_3"; gene_id "Isoform174605_3.gene"; gene_name "Isoform174605_3";
chr19	Mandalorion	CDS	24088790	24088983	.	-	.	transcript_id "Isoform174605_3"; gene_id "Isoform174605_3.gene"; gene_name "Isoform174605_3";
chr19	Mandalorion	exon	24090110	24090320	.	-	.	transcript_id "Isoform174605_3"; gene_id "Isoform174605_3.gene"; gene_name "Isoform174605_3";
chr19	Mandalorion	CDS	24090110	24090320	.	-	.	transcript_id "Isoform174605_3"; gene_id "Isoform174605_3.gene"; gene_name "Isoform174605_3";
chr19	Mandalorion	exon	24091440	24091548	.	-	.	transcript_id "Isoform174605_3"; gene_id "Isoform174605_3.gene"; gene_name "Isoform174605_3";
chr19	Mandalorion	CDS	24091440	24091548	.	-	.	transcript_id "Isoform174605_3"; gene_id "Isoform174605_3.gene"; gene_name "Isoform174605_3";
chr19	Mandalorion	exon	24097309	24097459	.	-	.	transcript_id "Isoform174605_3"; gene_id "Isoform174605_3.gene"; gene_name "Isoform174605_3";
chr19	Mandalorion	CDS	24097309	24097459	.	-	.	transcript_id "Isoform174605_3"; gene_id "Isoform174605_3.gene"; gene_name "Isoform174605_3";
chr19	Mandalorion	exon	24098201	24098267	.	-	.	transcript_id "Isoform174605_3"; gene_id "Isoform174605_3.gene"; gene_name "Isoform174605_3";
chr19	Mandalorion	CDS	24098201	24098267	.	-	.	transcript_id "Isoform174605_3"; gene_id "Isoform174605_3.gene"; gene_name "Isoform174605_3";
chr19	Mandalorion	exon	24099389	24099522	.	-	.	transcript_id "Isoform174605_3"; gene_id "Isoform174605_3.gene"; gene_name "Isoform174605_3";
chr19	Mandalorion	CDS	24099389	24099522	.	-	.	transcript_id "Isoform174605_3"; gene_id "Isoform174605_3.gene"; gene_name "Isoform174605_3";
chr19	Mandalorion	exon	24099627	24099735	.	-	.	transcript_id "Isoform174605_3"; gene_id "Isoform174605_3.gene"; gene_name "Isoform174605_3";
chr19	Mandalorion	CDS	24099627	24099735	.	-	.	transcript_id "Isoform174605_3"; gene_id "Isoform174605_3.gene"; gene_name "Isoform174605_3";
chr19	Mandalorion	exon	24101932	24102085	.	-	.	transcript_id "Isoform174605_3"; gene_id "Isoform174605_3.gene"; gene_name "Isoform174605_3";
chr19	Mandalorion	CDS	24101932	24102085	.	-	.	transcript_id "Isoform174605_3"; gene_id "Isoform174605_3.gene"; gene_name "Isoform174605_3";
chr19	Mandalorion	exon	24103069	24103172	.	-	.	transcript_id "Isoform174605_3"; gene_id "Isoform174605_3.gene"; gene_name "Isoform174605_3";
chr19	Mandalorion	CDS	24103069	24103172	.	-	.	transcript_id "Isoform174605_3"; gene_id "Isoform174605_3.gene"; gene_name "Isoform174605_3";
chr19	Mandalorion	exon	24108219	24108837	.	-	.	transcript_id "Isoform174605_3"; gene_id "Isoform174605_3.gene"; gene_name "Isoform174605_3";
chr19	Mandalorion	CDS	24108219	24108837	.	-	.	transcript_id "Isoform174605_3"; gene_id "Isoform174605_3.gene"; gene_name "Isoform174605_3";
chr19	Mandalorion	exon	24109970	24110072	.	-	.	transcript_id "Isoform174605_3"; gene_id "Isoform174605_3.gene"; gene_name "Isoform174605_3";
chr19	Mandalorion	CDS	24109970	24110072	.	-	.	transcript_id "Isoform174605_3"; gene_id "Isoform174605_3.gene"; gene_name "Isoform174605_3";
chr19	Mandalorion	exon	24112214	24112338	.	-	.	transcript_id "Isoform174605_3"; gene_id "Isoform174605_3.gene"; gene_name "Isoform174605_3";
chr19	Mandalorion	CDS	24112214	24112338	.	-	.	transcript_id "Isoform174605_3"; gene_id "Isoform174605_3.gene"; gene_name "Isoform174605_3";
chr19	Mandalorion	exon	24116143	24116196	.	-	.	transcript_id "Isoform174605_3"; gene_id "Isoform174605_3.gene"; gene_name "Isoform174605_3";
chr19	Mandalorion	CDS	24116143	24116196	.	-	.	transcript_id "Isoform174605_3"; gene_id "Isoform174605_3.gene"; gene_name "Isoform174605_3";
chr19	Mandalorion	exon	24151319	24151449	.	-	.	transcript_id "Isoform174605_3"; gene_id "Isoform174605_3.gene"; gene_name "Isoform174605_3";
chr19	Mandalorion	start_codon	24151376	24151378	.	-	.	transcript_id "Isoform174605_3"; gene_id "Isoform174605_3.gene"; gene_name "Isoform174605_3";
chr19	Mandalorion	CDS	24151319	24151378	.	-	.	transcript_id "Isoform174605_3"; gene_id "Isoform174605_3.gene"; gene_name "Isoform174605_3";
chr19	Mandalorion	transcript	24072011	24151480	.	-	.	transcript_id "Isoform174606_3"; gene_id "Isoform174606_3.gene"; gene_name "Isoform174606_3";
chr19	Mandalorion	exon	24072011	24072954	.	-	.	transcript_id "Isoform174606_3"; gene_id "Isoform174606_3.gene"; gene_name "Isoform174606_3";
chr19	Mandalorion	CDS	24072792	24072954	.	-	.	transcript_id "Isoform174606_3"; gene_id "Isoform174606_3.gene"; gene_name "Isoform174606_3";
chr19	Mandalorion	stop_codon	24072789	24072791	.	-	.	transcript_id "Isoform174606_3"; gene_id "Isoform174606_3.gene"; gene_name "Isoform174606_3";
chr19	Mandalorion	exon	24073948	24074033	.	-	.	transcript_id "Isoform174606_3"; gene_id "Isoform174606_3.gene"; gene_name "Isoform174606_3";
chr19	Mandalorion	CDS	24073948	24074033	.	-	.	transcript_id "Isoform174606_3"; gene_id "Isoform174606_3.gene"; gene_name "Isoform174606_3";
chr19	Mandalorion	exon	24075365	24075679	.	-	.	transcript_id "Isoform174606_3"; gene_id "Isoform174606_3.gene"; gene_name "Isoform174606_3";
chr19	Mandalorion	CDS	24075365	24075679	.	-	.	transcript_id "Isoform174606_3"; gene_id "Isoform174606_3.gene"; gene_name "Isoform174606_3";
chr19	Mandalorion	exon	24076817	24076927	.	-	.	transcript_id "Isoform174606_3"; gene_id "Isoform174606_3.gene"; gene_name "Isoform174606_3";
chr19	Mandalorion	CDS	24076817	24076927	.	-	.	transcript_id "Isoform174606_3"; gene_id "Isoform174606_3.gene"; gene_name "Isoform174606_3";
chr19	Mandalorion	exon	24078066	24078278	.	-	.	transcript_id "Isoform174606_3"; gene_id "Isoform174606_3.gene"; gene_name "Isoform174606_3";
chr19	Mandalorion	CDS	24078066	24078278	.	-	.	transcript_id "Isoform174606_3"; gene_id "Isoform174606_3.gene"; gene_name "Isoform174606_3";
chr19	Mandalorion	exon	24079261	24079361	.	-	.	transcript_id "Isoform174606_3"; gene_id "Isoform174606_3.gene"; gene_name "Isoform174606_3";
chr19	Mandalorion	CDS	24079261	24079361	.	-	.	transcript_id "Isoform174606_3"; gene_id "Isoform174606_3.gene"; gene_name "Isoform174606_3";
chr19	Mandalorion	exon	24086009	24086219	.	-	.	transcript_id "Isoform174606_3"; gene_id "Isoform174606_3.gene"; gene_name "Isoform174606_3";
chr19	Mandalorion	CDS	24086009	24086219	.	-	.	transcript_id "Isoform174606_3"; gene_id "Isoform174606_3.gene"; gene_name "Isoform174606_3";
chr19	Mandalorion	exon	24087095	24087174	.	-	.	transcript_id "Isoform174606_3"; gene_id "Isoform174606_3.gene"; gene_name "Isoform174606_3";
chr19	Mandalorion	CDS	24087095	24087174	.	-	.	transcript_id "Isoform174606_3"; gene_id "Isoform174606_3.gene"; gene_name "Isoform174606_3";
chr19	Mandalorion	exon	24088385	24088480	.	-	.	transcript_id "Isoform174606_3"; gene_id "Isoform174606_3.gene"; gene_name "Isoform174606_3";
chr19	Mandalorion	CDS	24088385	24088480	.	-	.	transcript_id "Isoform174606_3"; gene_id "Isoform174606_3.gene"; gene_name "Isoform174606_3";
chr19	Mandalorion	exon	24088790	24088983	.	-	.	transcript_id "Isoform174606_3"; gene_id "Isoform174606_3.gene"; gene_name "Isoform174606_3";
chr19	Mandalorion	CDS	24088790	24088983	.	-	.	transcript_id "Isoform174606_3"; gene_id "Isoform174606_3.gene"; gene_name "Isoform174606_3";
chr19	Mandalorion	exon	24090110	24090320	.	-	.	transcript_id "Isoform174606_3"; gene_id "Isoform174606_3.gene"; gene_name "Isoform174606_3";
chr19	Mandalorion	CDS	24090110	24090320	.	-	.	transcript_id "Isoform174606_3"; gene_id "Isoform174606_3.gene"; gene_name "Isoform174606_3";
chr19	Mandalorion	exon	24091440	24091548	.	-	.	transcript_id "Isoform174606_3"; gene_id "Isoform174606_3.gene"; gene_name "Isoform174606_3";
chr19	Mandalorion	CDS	24091440	24091548	.	-	.	transcript_id "Isoform174606_3"; gene_id "Isoform174606_3.gene"; gene_name "Isoform174606_3";
chr19	Mandalorion	exon	24097309	24097459	.	-	.	transcript_id "Isoform174606_3"; gene_id "Isoform174606_3.gene"; gene_name "Isoform174606_3";
chr19	Mandalorion	CDS	24097309	24097459	.	-	.	transcript_id "Isoform174606_3"; gene_id "Isoform174606_3.gene"; gene_name "Isoform174606_3";
chr19	Mandalorion	exon	24098201	24098267	.	-	.	transcript_id "Isoform174606_3"; gene_id "Isoform174606_3.gene"; gene_name "Isoform174606_3";
chr19	Mandalorion	CDS	24098201	24098267	.	-	.	transcript_id "Isoform174606_3"; gene_id "Isoform174606_3.gene"; gene_name "Isoform174606_3";
chr19	Mandalorion	exon	24099389	24099522	.	-	.	transcript_id "Isoform174606_3"; gene_id "Isoform174606_3.gene"; gene_name "Isoform174606_3";
chr19	Mandalorion	CDS	24099389	24099522	.	-	.	transcript_id "Isoform174606_3"; gene_id "Isoform174606_3.gene"; gene_name "Isoform174606_3";
chr19	Mandalorion	exon	24099627	24099735	.	-	.	transcript_id "Isoform174606_3"; gene_id "Isoform174606_3.gene"; gene_name "Isoform174606_3";
chr19	Mandalorion	CDS	24099627	24099735	.	-	.	transcript_id "Isoform174606_3"; gene_id "Isoform174606_3.gene"; gene_name "Isoform174606_3";
chr19	Mandalorion	exon	24101932	24102085	.	-	.	transcript_id "Isoform174606_3"; gene_id "Isoform174606_3.gene"; gene_name "Isoform174606_3";
chr19	Mandalorion	CDS	24101932	24102085	.	-	.	transcript_id "Isoform174606_3"; gene_id "Isoform174606_3.gene"; gene_name "Isoform174606_3";
chr19	Mandalorion	exon	24103069	24103172	.	-	.	transcript_id "Isoform174606_3"; gene_id "Isoform174606_3.gene"; gene_name "Isoform174606_3";
chr19	Mandalorion	CDS	24103069	24103172	.	-	.	transcript_id "Isoform174606_3"; gene_id "Isoform174606_3.gene"; gene_name "Isoform174606_3";
chr19	Mandalorion	exon	24108219	24108837	.	-	.	transcript_id "Isoform174606_3"; gene_id "Isoform174606_3.gene"; gene_name "Isoform174606_3";
chr19	Mandalorion	CDS	24108219	24108837	.	-	.	transcript_id "Isoform174606_3"; gene_id "Isoform174606_3.gene"; gene_name "Isoform174606_3";
chr19	Mandalorion	exon	24109970	24110072	.	-	.	transcript_id "Isoform174606_3"; gene_id "Isoform174606_3.gene"; gene_name "Isoform174606_3";
chr19	Mandalorion	CDS	24109970	24110072	.	-	.	transcript_id "Isoform174606_3"; gene_id "Isoform174606_3.gene"; gene_name "Isoform174606_3";
chr19	Mandalorion	exon	24112214	24112338	.	-	.	transcript_id "Isoform174606_3"; gene_id "Isoform174606_3.gene"; gene_name "Isoform174606_3";
chr19	Mandalorion	CDS	24112214	24112338	.	-	.	transcript_id "Isoform174606_3"; gene_id "Isoform174606_3.gene"; gene_name "Isoform174606_3";
chr19	Mandalorion	exon	24116143	24116196	.	-	.	transcript_id "Isoform174606_3"; gene_id "Isoform174606_3.gene"; gene_name "Isoform174606_3";
chr19	Mandalorion	CDS	24116143	24116196	.	-	.	transcript_id "Isoform174606_3"; gene_id "Isoform174606_3.gene"; gene_name "Isoform174606_3";
chr19	Mandalorion	exon	24151319	24151480	.	-	.	transcript_id "Isoform174606_3"; gene_id "Isoform174606_3.gene"; gene_name "Isoform174606_3";
chr19	Mandalorion	start_codon	24151376	24151378	.	-	.	transcript_id "Isoform174606_3"; gene_id "Isoform174606_3.gene"; gene_name "Isoform174606_3";
chr19	Mandalorion	CDS	24151319	24151378	.	-	.	transcript_id "Isoform174606_3"; gene_id "Isoform174606_3.gene"; gene_name "Isoform174606_3";
chr19	Mandalorion	transcript	24071864	24202455	.	-	.	transcript_id "Isoform174609_9"; gene_id "Isoform174609_9.gene"; gene_name "Isoform174609_9";
chr19	Mandalorion	exon	24071864	24072954	.	-	.	transcript_id "Isoform174609_9"; gene_id "Isoform174609_9.gene"; gene_name "Isoform174609_9";
chr19	Mandalorion	CDS	24072792	24072954	.	-	.	transcript_id "Isoform174609_9"; gene_id "Isoform174609_9.gene"; gene_name "Isoform174609_9";
chr19	Mandalorion	stop_codon	24072789	24072791	.	-	.	transcript_id "Isoform174609_9"; gene_id "Isoform174609_9.gene"; gene_name "Isoform174609_9";
chr19	Mandalorion	exon	24073948	24074033	.	-	.	transcript_id "Isoform174609_9"; gene_id "Isoform174609_9.gene"; gene_name "Isoform174609_9";
chr19	Mandalorion	CDS	24073948	24074033	.	-	.	transcript_id "Isoform174609_9"; gene_id "Isoform174609_9.gene"; gene_name "Isoform174609_9";
chr19	Mandalorion	exon	24075365	24075679	.	-	.	transcript_id "Isoform174609_9"; gene_id "Isoform174609_9.gene"; gene_name "Isoform174609_9";
chr19	Mandalorion	CDS	24075365	24075679	.	-	.	transcript_id "Isoform174609_9"; gene_id "Isoform174609_9.gene"; gene_name "Isoform174609_9";
chr19	Mandalorion	exon	24076817	24076927	.	-	.	transcript_id "Isoform174609_9"; gene_id "Isoform174609_9.gene"; gene_name "Isoform174609_9";
chr19	Mandalorion	CDS	24076817	24076927	.	-	.	transcript_id "Isoform174609_9"; gene_id "Isoform174609_9.gene"; gene_name "Isoform174609_9";
chr19	Mandalorion	exon	24078066	24078278	.	-	.	transcript_id "Isoform174609_9"; gene_id "Isoform174609_9.gene"; gene_name "Isoform174609_9";
chr19	Mandalorion	CDS	24078066	24078278	.	-	.	transcript_id "Isoform174609_9"; gene_id "Isoform174609_9.gene"; gene_name "Isoform174609_9";
chr19	Mandalorion	exon	24079261	24079361	.	-	.	transcript_id "Isoform174609_9"; gene_id "Isoform174609_9.gene"; gene_name "Isoform174609_9";
chr19	Mandalorion	CDS	24079261	24079361	.	-	.	transcript_id "Isoform174609_9"; gene_id "Isoform174609_9.gene"; gene_name "Isoform174609_9";
chr19	Mandalorion	exon	24086009	24086219	.	-	.	transcript_id "Isoform174609_9"; gene_id "Isoform174609_9.gene"; gene_name "Isoform174609_9";
chr19	Mandalorion	CDS	24086009	24086219	.	-	.	transcript_id "Isoform174609_9"; gene_id "Isoform174609_9.gene"; gene_name "Isoform174609_9";
chr19	Mandalorion	exon	24087095	24087174	.	-	.	transcript_id "Isoform174609_9"; gene_id "Isoform174609_9.gene"; gene_name "Isoform174609_9";
chr19	Mandalorion	CDS	24087095	24087174	.	-	.	transcript_id "Isoform174609_9"; gene_id "Isoform174609_9.gene"; gene_name "Isoform174609_9";
chr19	Mandalorion	exon	24088385	24088480	.	-	.	transcript_id "Isoform174609_9"; gene_id "Isoform174609_9.gene"; gene_name "Isoform174609_9";
chr19	Mandalorion	CDS	24088385	24088480	.	-	.	transcript_id "Isoform174609_9"; gene_id "Isoform174609_9.gene"; gene_name "Isoform174609_9";
chr19	Mandalorion	exon	24088790	24088983	.	-	.	transcript_id "Isoform174609_9"; gene_id "Isoform174609_9.gene"; gene_name "Isoform174609_9";
chr19	Mandalorion	CDS	24088790	24088983	.	-	.	transcript_id "Isoform174609_9"; gene_id "Isoform174609_9.gene"; gene_name "Isoform174609_9";
chr19	Mandalorion	exon	24090110	24090320	.	-	.	transcript_id "Isoform174609_9"; gene_id "Isoform174609_9.gene"; gene_name "Isoform174609_9";
chr19	Mandalorion	CDS	24090110	24090320	.	-	.	transcript_id "Isoform174609_9"; gene_id "Isoform174609_9.gene"; gene_name "Isoform174609_9";
chr19	Mandalorion	exon	24091440	24091548	.	-	.	transcript_id "Isoform174609_9"; gene_id "Isoform174609_9.gene"; gene_name "Isoform174609_9";
chr19	Mandalorion	CDS	24091440	24091548	.	-	.	transcript_id "Isoform174609_9"; gene_id "Isoform174609_9.gene"; gene_name "Isoform174609_9";
chr19	Mandalorion	exon	24097309	24097459	.	-	.	transcript_id "Isoform174609_9"; gene_id "Isoform174609_9.gene"; gene_name "Isoform174609_9";
chr19	Mandalorion	CDS	24097309	24097459	.	-	.	transcript_id "Isoform174609_9"; gene_id "Isoform174609_9.gene"; gene_name "Isoform174609_9";
chr19	Mandalorion	exon	24098201	24098267	.	-	.	transcript_id "Isoform174609_9"; gene_id "Isoform174609_9.gene"; gene_name "Isoform174609_9";
chr19	Mandalorion	CDS	24098201	24098267	.	-	.	transcript_id "Isoform174609_9"; gene_id "Isoform174609_9.gene"; gene_name "Isoform174609_9";
chr19	Mandalorion	exon	24099389	24099522	.	-	.	transcript_id "Isoform174609_9"; gene_id "Isoform174609_9.gene"; gene_name "Isoform174609_9";
chr19	Mandalorion	CDS	24099389	24099522	.	-	.	transcript_id "Isoform174609_9"; gene_id "Isoform174609_9.gene"; gene_name "Isoform174609_9";
chr19	Mandalorion	exon	24099627	24099735	.	-	.	transcript_id "Isoform174609_9"; gene_id "Isoform174609_9.gene"; gene_name "Isoform174609_9";
chr19	Mandalorion	CDS	24099627	24099735	.	-	.	transcript_id "Isoform174609_9"; gene_id "Isoform174609_9.gene"; gene_name "Isoform174609_9";
chr19	Mandalorion	exon	24101932	24102085	.	-	.	transcript_id "Isoform174609_9"; gene_id "Isoform174609_9.gene"; gene_name "Isoform174609_9";
chr19	Mandalorion	CDS	24101932	24102085	.	-	.	transcript_id "Isoform174609_9"; gene_id "Isoform174609_9.gene"; gene_name "Isoform174609_9";
chr19	Mandalorion	exon	24103069	24103172	.	-	.	transcript_id "Isoform174609_9"; gene_id "Isoform174609_9.gene"; gene_name "Isoform174609_9";
chr19	Mandalorion	CDS	24103069	24103172	.	-	.	transcript_id "Isoform174609_9"; gene_id "Isoform174609_9.gene"; gene_name "Isoform174609_9";
chr19	Mandalorion	exon	24108219	24108837	.	-	.	transcript_id "Isoform174609_9"; gene_id "Isoform174609_9.gene"; gene_name "Isoform174609_9";
chr19	Mandalorion	CDS	24108219	24108837	.	-	.	transcript_id "Isoform174609_9"; gene_id "Isoform174609_9.gene"; gene_name "Isoform174609_9";
chr19	Mandalorion	exon	24109970	24110072	.	-	.	transcript_id "Isoform174609_9"; gene_id "Isoform174609_9.gene"; gene_name "Isoform174609_9";
chr19	Mandalorion	CDS	24109970	24110072	.	-	.	transcript_id "Isoform174609_9"; gene_id "Isoform174609_9.gene"; gene_name "Isoform174609_9";
chr19	Mandalorion	exon	24112214	24112338	.	-	.	transcript_id "Isoform174609_9"; gene_id "Isoform174609_9.gene"; gene_name "Isoform174609_9";
chr19	Mandalorion	CDS	24112214	24112338	.	-	.	transcript_id "Isoform174609_9"; gene_id "Isoform174609_9.gene"; gene_name "Isoform174609_9";
chr19	Mandalorion	exon	24116143	24116196	.	-	.	transcript_id "Isoform174609_9"; gene_id "Isoform174609_9.gene"; gene_name "Isoform174609_9";
chr19	Mandalorion	start_codon	24116185	24116187	.	-	.	transcript_id "Isoform174609_9"; gene_id "Isoform174609_9.gene"; gene_name "Isoform174609_9";
chr19	Mandalorion	CDS	24116143	24116187	.	-	.	transcript_id "Isoform174609_9"; gene_id "Isoform174609_9.gene"; gene_name "Isoform174609_9";
chr19	Mandalorion	exon	24171073	24171193	.	-	.	transcript_id "Isoform174609_9"; gene_id "Isoform174609_9.gene"; gene_name "Isoform174609_9";
chr19	Mandalorion	exon	24202215	24202455	.	-	.	transcript_id "Isoform174609_9"; gene_id "Isoform174609_9.gene"; gene_name "Isoform174609_9";
chr19	Mandalorion	transcript	24071874	24202406	.	-	.	transcript_id "Isoform174610_17"; gene_id "Isoform174610_17.gene"; gene_name "Isoform174610_17";
chr19	Mandalorion	exon	24071874	24072954	.	-	.	transcript_id "Isoform174610_17"; gene_id "Isoform174610_17.gene"; gene_name "Isoform174610_17";
chr19	Mandalorion	CDS	24072792	24072954	.	-	.	transcript_id "Isoform174610_17"; gene_id "Isoform174610_17.gene"; gene_name "Isoform174610_17";
chr19	Mandalorion	stop_codon	24072789	24072791	.	-	.	transcript_id "Isoform174610_17"; gene_id "Isoform174610_17.gene"; gene_name "Isoform174610_17";
chr19	Mandalorion	exon	24073948	24074033	.	-	.	transcript_id "Isoform174610_17"; gene_id "Isoform174610_17.gene"; gene_name "Isoform174610_17";
chr19	Mandalorion	CDS	24073948	24074033	.	-	.	transcript_id "Isoform174610_17"; gene_id "Isoform174610_17.gene"; gene_name "Isoform174610_17";
chr19	Mandalorion	exon	24075365	24075679	.	-	.	transcript_id "Isoform174610_17"; gene_id "Isoform174610_17.gene"; gene_name "Isoform174610_17";
chr19	Mandalorion	CDS	24075365	24075679	.	-	.	transcript_id "Isoform174610_17"; gene_id "Isoform174610_17.gene"; gene_name "Isoform174610_17";
chr19	Mandalorion	exon	24076817	24076927	.	-	.	transcript_id "Isoform174610_17"; gene_id "Isoform174610_17.gene"; gene_name "Isoform174610_17";
chr19	Mandalorion	CDS	24076817	24076927	.	-	.	transcript_id "Isoform174610_17"; gene_id "Isoform174610_17.gene"; gene_name "Isoform174610_17";
chr19	Mandalorion	exon	24078066	24078278	.	-	.	transcript_id "Isoform174610_17"; gene_id "Isoform174610_17.gene"; gene_name "Isoform174610_17";
chr19	Mandalorion	CDS	24078066	24078278	.	-	.	transcript_id "Isoform174610_17"; gene_id "Isoform174610_17.gene"; gene_name "Isoform174610_17";
chr19	Mandalorion	exon	24079261	24079361	.	-	.	transcript_id "Isoform174610_17"; gene_id "Isoform174610_17.gene"; gene_name "Isoform174610_17";
chr19	Mandalorion	CDS	24079261	24079361	.	-	.	transcript_id "Isoform174610_17"; gene_id "Isoform174610_17.gene"; gene_name "Isoform174610_17";
chr19	Mandalorion	exon	24086009	24086219	.	-	.	transcript_id "Isoform174610_17"; gene_id "Isoform174610_17.gene"; gene_name "Isoform174610_17";
chr19	Mandalorion	CDS	24086009	24086219	.	-	.	transcript_id "Isoform174610_17"; gene_id "Isoform174610_17.gene"; gene_name "Isoform174610_17";
chr19	Mandalorion	exon	24087095	24087174	.	-	.	transcript_id "Isoform174610_17"; gene_id "Isoform174610_17.gene"; gene_name "Isoform174610_17";
chr19	Mandalorion	CDS	24087095	24087174	.	-	.	transcript_id "Isoform174610_17"; gene_id "Isoform174610_17.gene"; gene_name "Isoform174610_17";
chr19	Mandalorion	exon	24088385	24088480	.	-	.	transcript_id "Isoform174610_17"; gene_id "Isoform174610_17.gene"; gene_name "Isoform174610_17";
chr19	Mandalorion	CDS	24088385	24088480	.	-	.	transcript_id "Isoform174610_17"; gene_id "Isoform174610_17.gene"; gene_name "Isoform174610_17";
chr19	Mandalorion	exon	24088790	24088983	.	-	.	transcript_id "Isoform174610_17"; gene_id "Isoform174610_17.gene"; gene_name "Isoform174610_17";
chr19	Mandalorion	CDS	24088790	24088983	.	-	.	transcript_id "Isoform174610_17"; gene_id "Isoform174610_17.gene"; gene_name "Isoform174610_17";
chr19	Mandalorion	exon	24090110	24090320	.	-	.	transcript_id "Isoform174610_17"; gene_id "Isoform174610_17.gene"; gene_name "Isoform174610_17";
chr19	Mandalorion	CDS	24090110	24090320	.	-	.	transcript_id "Isoform174610_17"; gene_id "Isoform174610_17.gene"; gene_name "Isoform174610_17";
chr19	Mandalorion	exon	24091440	24091548	.	-	.	transcript_id "Isoform174610_17"; gene_id "Isoform174610_17.gene"; gene_name "Isoform174610_17";
chr19	Mandalorion	CDS	24091440	24091548	.	-	.	transcript_id "Isoform174610_17"; gene_id "Isoform174610_17.gene"; gene_name "Isoform174610_17";
chr19	Mandalorion	exon	24097309	24097459	.	-	.	transcript_id "Isoform174610_17"; gene_id "Isoform174610_17.gene"; gene_name "Isoform174610_17";
chr19	Mandalorion	CDS	24097309	24097459	.	-	.	transcript_id "Isoform174610_17"; gene_id "Isoform174610_17.gene"; gene_name "Isoform174610_17";
chr19	Mandalorion	exon	24098201	24098267	.	-	.	transcript_id "Isoform174610_17"; gene_id "Isoform174610_17.gene"; gene_name "Isoform174610_17";
chr19	Mandalorion	CDS	24098201	24098267	.	-	.	transcript_id "Isoform174610_17"; gene_id "Isoform174610_17.gene"; gene_name "Isoform174610_17";
chr19	Mandalorion	exon	24099389	24099522	.	-	.	transcript_id "Isoform174610_17"; gene_id "Isoform174610_17.gene"; gene_name "Isoform174610_17";
chr19	Mandalorion	CDS	24099389	24099522	.	-	.	transcript_id "Isoform174610_17"; gene_id "Isoform174610_17.gene"; gene_name "Isoform174610_17";
chr19	Mandalorion	exon	24099627	24099735	.	-	.	transcript_id "Isoform174610_17"; gene_id "Isoform174610_17.gene"; gene_name "Isoform174610_17";
chr19	Mandalorion	CDS	24099627	24099735	.	-	.	transcript_id "Isoform174610_17"; gene_id "Isoform174610_17.gene"; gene_name "Isoform174610_17";
chr19	Mandalorion	exon	24101932	24102085	.	-	.	transcript_id "Isoform174610_17"; gene_id "Isoform174610_17.gene"; gene_name "Isoform174610_17";
chr19	Mandalorion	CDS	24101932	24102085	.	-	.	transcript_id "Isoform174610_17"; gene_id "Isoform174610_17.gene"; gene_name "Isoform174610_17";
chr19	Mandalorion	exon	24103069	24103172	.	-	.	transcript_id "Isoform174610_17"; gene_id "Isoform174610_17.gene"; gene_name "Isoform174610_17";
chr19	Mandalorion	CDS	24103069	24103172	.	-	.	transcript_id "Isoform174610_17"; gene_id "Isoform174610_17.gene"; gene_name "Isoform174610_17";
chr19	Mandalorion	exon	24108219	24108837	.	-	.	transcript_id "Isoform174610_17"; gene_id "Isoform174610_17.gene"; gene_name "Isoform174610_17";
chr19	Mandalorion	CDS	24108219	24108837	.	-	.	transcript_id "Isoform174610_17"; gene_id "Isoform174610_17.gene"; gene_name "Isoform174610_17";
chr19	Mandalorion	exon	24109970	24110072	.	-	.	transcript_id "Isoform174610_17"; gene_id "Isoform174610_17.gene"; gene_name "Isoform174610_17";
chr19	Mandalorion	CDS	24109970	24110072	.	-	.	transcript_id "Isoform174610_17"; gene_id "Isoform174610_17.gene"; gene_name "Isoform174610_17";
chr19	Mandalorion	exon	24112214	24112338	.	-	.	transcript_id "Isoform174610_17"; gene_id "Isoform174610_17.gene"; gene_name "Isoform174610_17";
chr19	Mandalorion	CDS	24112214	24112338	.	-	.	transcript_id "Isoform174610_17"; gene_id "Isoform174610_17.gene"; gene_name "Isoform174610_17";
chr19	Mandalorion	exon	24116143	24116196	.	-	.	transcript_id "Isoform174610_17"; gene_id "Isoform174610_17.gene"; gene_name "Isoform174610_17";
chr19	Mandalorion	start_codon	24116185	24116187	.	-	.	transcript_id "Isoform174610_17"; gene_id "Isoform174610_17.gene"; gene_name "Isoform174610_17";
chr19	Mandalorion	CDS	24116143	24116187	.	-	.	transcript_id "Isoform174610_17"; gene_id "Isoform174610_17.gene"; gene_name "Isoform174610_17";
chr19	Mandalorion	exon	24171073	24171193	.	-	.	transcript_id "Isoform174610_17"; gene_id "Isoform174610_17.gene"; gene_name "Isoform174610_17";
chr19	Mandalorion	exon	24202215	24202406	.	-	.	transcript_id "Isoform174610_17"; gene_id "Isoform174610_17.gene"; gene_name "Isoform174610_17";
chr19	Mandalorion	transcript	24071874	24202554	.	-	.	transcript_id "Isoform174612_9"; gene_id "Isoform174612_9.gene"; gene_name "Isoform174612_9";
chr19	Mandalorion	exon	24071874	24072954	.	-	.	transcript_id "Isoform174612_9"; gene_id "Isoform174612_9.gene"; gene_name "Isoform174612_9";
chr19	Mandalorion	CDS	24072792	24072954	.	-	.	transcript_id "Isoform174612_9"; gene_id "Isoform174612_9.gene"; gene_name "Isoform174612_9";
chr19	Mandalorion	stop_codon	24072789	24072791	.	-	.	transcript_id "Isoform174612_9"; gene_id "Isoform174612_9.gene"; gene_name "Isoform174612_9";
chr19	Mandalorion	exon	24073948	24074033	.	-	.	transcript_id "Isoform174612_9"; gene_id "Isoform174612_9.gene"; gene_name "Isoform174612_9";
chr19	Mandalorion	CDS	24073948	24074033	.	-	.	transcript_id "Isoform174612_9"; gene_id "Isoform174612_9.gene"; gene_name "Isoform174612_9";
chr19	Mandalorion	exon	24075365	24075679	.	-	.	transcript_id "Isoform174612_9"; gene_id "Isoform174612_9.gene"; gene_name "Isoform174612_9";
chr19	Mandalorion	CDS	24075365	24075679	.	-	.	transcript_id "Isoform174612_9"; gene_id "Isoform174612_9.gene"; gene_name "Isoform174612_9";
chr19	Mandalorion	exon	24076817	24076927	.	-	.	transcript_id "Isoform174612_9"; gene_id "Isoform174612_9.gene"; gene_name "Isoform174612_9";
chr19	Mandalorion	CDS	24076817	24076927	.	-	.	transcript_id "Isoform174612_9"; gene_id "Isoform174612_9.gene"; gene_name "Isoform174612_9";
chr19	Mandalorion	exon	24078066	24078278	.	-	.	transcript_id "Isoform174612_9"; gene_id "Isoform174612_9.gene"; gene_name "Isoform174612_9";
chr19	Mandalorion	CDS	24078066	24078278	.	-	.	transcript_id "Isoform174612_9"; gene_id "Isoform174612_9.gene"; gene_name "Isoform174612_9";
chr19	Mandalorion	exon	24079261	24079361	.	-	.	transcript_id "Isoform174612_9"; gene_id "Isoform174612_9.gene"; gene_name "Isoform174612_9";
chr19	Mandalorion	CDS	24079261	24079361	.	-	.	transcript_id "Isoform174612_9"; gene_id "Isoform174612_9.gene"; gene_name "Isoform174612_9";
chr19	Mandalorion	exon	24086009	24086219	.	-	.	transcript_id "Isoform174612_9"; gene_id "Isoform174612_9.gene"; gene_name "Isoform174612_9";
chr19	Mandalorion	CDS	24086009	24086219	.	-	.	transcript_id "Isoform174612_9"; gene_id "Isoform174612_9.gene"; gene_name "Isoform174612_9";
chr19	Mandalorion	exon	24087095	24087174	.	-	.	transcript_id "Isoform174612_9"; gene_id "Isoform174612_9.gene"; gene_name "Isoform174612_9";
chr19	Mandalorion	CDS	24087095	24087174	.	-	.	transcript_id "Isoform174612_9"; gene_id "Isoform174612_9.gene"; gene_name "Isoform174612_9";
chr19	Mandalorion	exon	24088385	24088480	.	-	.	transcript_id "Isoform174612_9"; gene_id "Isoform174612_9.gene"; gene_name "Isoform174612_9";
chr19	Mandalorion	CDS	24088385	24088480	.	-	.	transcript_id "Isoform174612_9"; gene_id "Isoform174612_9.gene"; gene_name "Isoform174612_9";
chr19	Mandalorion	exon	24088790	24088983	.	-	.	transcript_id "Isoform174612_9"; gene_id "Isoform174612_9.gene"; gene_name "Isoform174612_9";
chr19	Mandalorion	CDS	24088790	24088983	.	-	.	transcript_id "Isoform174612_9"; gene_id "Isoform174612_9.gene"; gene_name "Isoform174612_9";
chr19	Mandalorion	exon	24090110	24090320	.	-	.	transcript_id "Isoform174612_9"; gene_id "Isoform174612_9.gene"; gene_name "Isoform174612_9";
chr19	Mandalorion	CDS	24090110	24090320	.	-	.	transcript_id "Isoform174612_9"; gene_id "Isoform174612_9.gene"; gene_name "Isoform174612_9";
chr19	Mandalorion	exon	24091440	24091548	.	-	.	transcript_id "Isoform174612_9"; gene_id "Isoform174612_9.gene"; gene_name "Isoform174612_9";
chr19	Mandalorion	CDS	24091440	24091548	.	-	.	transcript_id "Isoform174612_9"; gene_id "Isoform174612_9.gene"; gene_name "Isoform174612_9";
chr19	Mandalorion	exon	24097309	24097459	.	-	.	transcript_id "Isoform174612_9"; gene_id "Isoform174612_9.gene"; gene_name "Isoform174612_9";
chr19	Mandalorion	CDS	24097309	24097459	.	-	.	transcript_id "Isoform174612_9"; gene_id "Isoform174612_9.gene"; gene_name "Isoform174612_9";
chr19	Mandalorion	exon	24098201	24098267	.	-	.	transcript_id "Isoform174612_9"; gene_id "Isoform174612_9.gene"; gene_name "Isoform174612_9";
chr19	Mandalorion	CDS	24098201	24098267	.	-	.	transcript_id "Isoform174612_9"; gene_id "Isoform174612_9.gene"; gene_name "Isoform174612_9";
chr19	Mandalorion	exon	24099389	24099522	.	-	.	transcript_id "Isoform174612_9"; gene_id "Isoform174612_9.gene"; gene_name "Isoform174612_9";
chr19	Mandalorion	CDS	24099389	24099522	.	-	.	transcript_id "Isoform174612_9"; gene_id "Isoform174612_9.gene"; gene_name "Isoform174612_9";
chr19	Mandalorion	exon	24099627	24099735	.	-	.	transcript_id "Isoform174612_9"; gene_id "Isoform174612_9.gene"; gene_name "Isoform174612_9";
chr19	Mandalorion	CDS	24099627	24099735	.	-	.	transcript_id "Isoform174612_9"; gene_id "Isoform174612_9.gene"; gene_name "Isoform174612_9";
chr19	Mandalorion	exon	24101932	24102085	.	-	.	transcript_id "Isoform174612_9"; gene_id "Isoform174612_9.gene"; gene_name "Isoform174612_9";
chr19	Mandalorion	CDS	24101932	24102085	.	-	.	transcript_id "Isoform174612_9"; gene_id "Isoform174612_9.gene"; gene_name "Isoform174612_9";
chr19	Mandalorion	exon	24103069	24103172	.	-	.	transcript_id "Isoform174612_9"; gene_id "Isoform174612_9.gene"; gene_name "Isoform174612_9";
chr19	Mandalorion	CDS	24103069	24103172	.	-	.	transcript_id "Isoform174612_9"; gene_id "Isoform174612_9.gene"; gene_name "Isoform174612_9";
chr19	Mandalorion	exon	24108219	24108837	.	-	.	transcript_id "Isoform174612_9"; gene_id "Isoform174612_9.gene"; gene_name "Isoform174612_9";
chr19	Mandalorion	CDS	24108219	24108837	.	-	.	transcript_id "Isoform174612_9"; gene_id "Isoform174612_9.gene"; gene_name "Isoform174612_9";
chr19	Mandalorion	exon	24109970	24110072	.	-	.	transcript_id "Isoform174612_9"; gene_id "Isoform174612_9.gene"; gene_name "Isoform174612_9";
chr19	Mandalorion	CDS	24109970	24110072	.	-	.	transcript_id "Isoform174612_9"; gene_id "Isoform174612_9.gene"; gene_name "Isoform174612_9";
chr19	Mandalorion	exon	24112214	24112338	.	-	.	transcript_id "Isoform174612_9"; gene_id "Isoform174612_9.gene"; gene_name "Isoform174612_9";
chr19	Mandalorion	CDS	24112214	24112338	.	-	.	transcript_id "Isoform174612_9"; gene_id "Isoform174612_9.gene"; gene_name "Isoform174612_9";
chr19	Mandalorion	exon	24116143	24116196	.	-	.	transcript_id "Isoform174612_9"; gene_id "Isoform174612_9.gene"; gene_name "Isoform174612_9";
chr19	Mandalorion	start_codon	24116185	24116187	.	-	.	transcript_id "Isoform174612_9"; gene_id "Isoform174612_9.gene"; gene_name "Isoform174612_9";
chr19	Mandalorion	CDS	24116143	24116187	.	-	.	transcript_id "Isoform174612_9"; gene_id "Isoform174612_9.gene"; gene_name "Isoform174612_9";
chr19	Mandalorion	exon	24171073	24171193	.	-	.	transcript_id "Isoform174612_9"; gene_id "Isoform174612_9.gene"; gene_name "Isoform174612_9";
chr19	Mandalorion	exon	24202215	24202554	.	-	.	transcript_id "Isoform174612_9"; gene_id "Isoform174612_9.gene"; gene_name "Isoform174612_9";
chr19	Mandalorion	transcript	24109895	24202318	.	-	.	transcript_id "Isoform174630_5"; gene_id "Isoform174630_5.gene"; gene_name "Isoform174630_5";
chr19	Mandalorion	exon	24109895	24110072	.	-	.	transcript_id "Isoform174630_5"; gene_id "Isoform174630_5.gene"; gene_name "Isoform174630_5";
chr19	Mandalorion	CDS	24109904	24110072	.	-	.	transcript_id "Isoform174630_5"; gene_id "Isoform174630_5.gene"; gene_name "Isoform174630_5";
chr19	Mandalorion	stop_codon	24109901	24109903	.	-	.	transcript_id "Isoform174630_5"; gene_id "Isoform174630_5.gene"; gene_name "Isoform174630_5";
chr19	Mandalorion	exon	24112214	24112338	.	-	.	transcript_id "Isoform174630_5"; gene_id "Isoform174630_5.gene"; gene_name "Isoform174630_5";
chr19	Mandalorion	CDS	24112214	24112338	.	-	.	transcript_id "Isoform174630_5"; gene_id "Isoform174630_5.gene"; gene_name "Isoform174630_5";
chr19	Mandalorion	exon	24116143	24116196	.	-	.	transcript_id "Isoform174630_5"; gene_id "Isoform174630_5.gene"; gene_name "Isoform174630_5";
chr19	Mandalorion	start_codon	24116185	24116187	.	-	.	transcript_id "Isoform174630_5"; gene_id "Isoform174630_5.gene"; gene_name "Isoform174630_5";
chr19	Mandalorion	CDS	24116143	24116187	.	-	.	transcript_id "Isoform174630_5"; gene_id "Isoform174630_5.gene"; gene_name "Isoform174630_5";
chr19	Mandalorion	exon	24171073	24171193	.	-	.	transcript_id "Isoform174630_5"; gene_id "Isoform174630_5.gene"; gene_name "Isoform174630_5";
chr19	Mandalorion	exon	24202215	24202318	.	-	.	transcript_id "Isoform174630_5"; gene_id "Isoform174630_5.gene"; gene_name "Isoform174630_5";
chr19	Mandalorion	transcript	24109895	24202406	.	-	.	transcript_id "Isoform174631_4"; gene_id "Isoform174631_4.gene"; gene_name "Isoform174631_4";
chr19	Mandalorion	exon	24109895	24110072	.	-	.	transcript_id "Isoform174631_4"; gene_id "Isoform174631_4.gene"; gene_name "Isoform174631_4";
chr19	Mandalorion	CDS	24109904	24110072	.	-	.	transcript_id "Isoform174631_4"; gene_id "Isoform174631_4.gene"; gene_name "Isoform174631_4";
chr19	Mandalorion	stop_codon	24109901	24109903	.	-	.	transcript_id "Isoform174631_4"; gene_id "Isoform174631_4.gene"; gene_name "Isoform174631_4";
chr19	Mandalorion	exon	24112214	24112338	.	-	.	transcript_id "Isoform174631_4"; gene_id "Isoform174631_4.gene"; gene_name "Isoform174631_4";
chr19	Mandalorion	CDS	24112214	24112338	.	-	.	transcript_id "Isoform174631_4"; gene_id "Isoform174631_4.gene"; gene_name "Isoform174631_4";
chr19	Mandalorion	exon	24116143	24116196	.	-	.	transcript_id "Isoform174631_4"; gene_id "Isoform174631_4.gene"; gene_name "Isoform174631_4";
chr19	Mandalorion	start_codon	24116185	24116187	.	-	.	transcript_id "Isoform174631_4"; gene_id "Isoform174631_4.gene"; gene_name "Isoform174631_4";
chr19	Mandalorion	CDS	24116143	24116187	.	-	.	transcript_id "Isoform174631_4"; gene_id "Isoform174631_4.gene"; gene_name "Isoform174631_4";
chr19	Mandalorion	exon	24171073	24171193	.	-	.	transcript_id "Isoform174631_4"; gene_id "Isoform174631_4.gene"; gene_name "Isoform174631_4";
chr19	Mandalorion	exon	24202215	24202406	.	-	.	transcript_id "Isoform174631_4"; gene_id "Isoform174631_4.gene"; gene_name "Isoform174631_4";
chr19	Mandalorion	transcript	24202702	24203543	.	+	.	transcript_id "Isoform174638_3"; gene_id "Isoform174638_3.gene"; gene_name "Isoform174638_3";
chr19	Mandalorion	exon	24202702	24203543	.	+	.	transcript_id "Isoform174638_3"; gene_id "Isoform174638_3.gene"; gene_name "Isoform174638_3";
chr19	Mandalorion	transcript	24237261	24257951	.	-	.	transcript_id "Isoform174650_76"; gene_id "Isoform174650_76.gene"; gene_name "Isoform174650_76";
chr19	Mandalorion	exon	24237261	24239417	.	-	.	transcript_id "Isoform174650_76"; gene_id "Isoform174650_76.gene"; gene_name "Isoform174650_76";
chr19	Mandalorion	CDS	24239270	24239417	.	-	.	transcript_id "Isoform174650_76"; gene_id "Isoform174650_76.gene"; gene_name "Isoform174650_76";
chr19	Mandalorion	stop_codon	24239267	24239269	.	-	.	transcript_id "Isoform174650_76"; gene_id "Isoform174650_76.gene"; gene_name "Isoform174650_76";
chr19	Mandalorion	exon	24244666	24244763	.	-	.	transcript_id "Isoform174650_76"; gene_id "Isoform174650_76.gene"; gene_name "Isoform174650_76";
chr19	Mandalorion	CDS	24244666	24244763	.	-	.	transcript_id "Isoform174650_76"; gene_id "Isoform174650_76.gene"; gene_name "Isoform174650_76";
chr19	Mandalorion	exon	24249711	24249831	.	-	.	transcript_id "Isoform174650_76"; gene_id "Isoform174650_76.gene"; gene_name "Isoform174650_76";
chr19	Mandalorion	CDS	24249711	24249831	.	-	.	transcript_id "Isoform174650_76"; gene_id "Isoform174650_76.gene"; gene_name "Isoform174650_76";
chr19	Mandalorion	exon	24254545	24254639	.	-	.	transcript_id "Isoform174650_76"; gene_id "Isoform174650_76.gene"; gene_name "Isoform174650_76";
chr19	Mandalorion	CDS	24254545	24254639	.	-	.	transcript_id "Isoform174650_76"; gene_id "Isoform174650_76.gene"; gene_name "Isoform174650_76";
chr19	Mandalorion	exon	24257771	24257951	.	-	.	transcript_id "Isoform174650_76"; gene_id "Isoform174650_76.gene"; gene_name "Isoform174650_76";
chr19	Mandalorion	start_codon	24257927	24257929	.	-	.	transcript_id "Isoform174650_76"; gene_id "Isoform174650_76.gene"; gene_name "Isoform174650_76";
chr19	Mandalorion	CDS	24257771	24257929	.	-	.	transcript_id "Isoform174650_76"; gene_id "Isoform174650_76.gene"; gene_name "Isoform174650_76";
chr19	Mandalorion	transcript	24238842	24257953	.	-	.	transcript_id "Isoform174657_125"; gene_id "Isoform174657_125.gene"; gene_name "Isoform174657_125";
chr19	Mandalorion	exon	24238842	24239417	.	-	.	transcript_id "Isoform174657_125"; gene_id "Isoform174657_125.gene"; gene_name "Isoform174657_125";
chr19	Mandalorion	CDS	24239270	24239417	.	-	.	transcript_id "Isoform174657_125"; gene_id "Isoform174657_125.gene"; gene_name "Isoform174657_125";
chr19	Mandalorion	stop_codon	24239267	24239269	.	-	.	transcript_id "Isoform174657_125"; gene_id "Isoform174657_125.gene"; gene_name "Isoform174657_125";
chr19	Mandalorion	exon	24244666	24244763	.	-	.	transcript_id "Isoform174657_125"; gene_id "Isoform174657_125.gene"; gene_name "Isoform174657_125";
chr19	Mandalorion	CDS	24244666	24244763	.	-	.	transcript_id "Isoform174657_125"; gene_id "Isoform174657_125.gene"; gene_name "Isoform174657_125";
chr19	Mandalorion	exon	24249711	24249831	.	-	.	transcript_id "Isoform174657_125"; gene_id "Isoform174657_125.gene"; gene_name "Isoform174657_125";
chr19	Mandalorion	CDS	24249711	24249831	.	-	.	transcript_id "Isoform174657_125"; gene_id "Isoform174657_125.gene"; gene_name "Isoform174657_125";
chr19	Mandalorion	exon	24254545	24254639	.	-	.	transcript_id "Isoform174657_125"; gene_id "Isoform174657_125.gene"; gene_name "Isoform174657_125";
chr19	Mandalorion	CDS	24254545	24254639	.	-	.	transcript_id "Isoform174657_125"; gene_id "Isoform174657_125.gene"; gene_name "Isoform174657_125";
chr19	Mandalorion	exon	24257771	24257953	.	-	.	transcript_id "Isoform174657_125"; gene_id "Isoform174657_125.gene"; gene_name "Isoform174657_125";
chr19	Mandalorion	start_codon	24257927	24257929	.	-	.	transcript_id "Isoform174657_125"; gene_id "Isoform174657_125.gene"; gene_name "Isoform174657_125";
chr19	Mandalorion	CDS	24257771	24257929	.	-	.	transcript_id "Isoform174657_125"; gene_id "Isoform174657_125.gene"; gene_name "Isoform174657_125";
chr19	Mandalorion	transcript	24239120	24257954	.	-	.	transcript_id "Isoform174664_2028"; gene_id "Isoform174664_2028.gene"; gene_name "Isoform174664_2028";
chr19	Mandalorion	exon	24239120	24239417	.	-	.	transcript_id "Isoform174664_2028"; gene_id "Isoform174664_2028.gene"; gene_name "Isoform174664_2028";
chr19	Mandalorion	CDS	24239270	24239417	.	-	.	transcript_id "Isoform174664_2028"; gene_id "Isoform174664_2028.gene"; gene_name "Isoform174664_2028";
chr19	Mandalorion	stop_codon	24239267	24239269	.	-	.	transcript_id "Isoform174664_2028"; gene_id "Isoform174664_2028.gene"; gene_name "Isoform174664_2028";
chr19	Mandalorion	exon	24244666	24244763	.	-	.	transcript_id "Isoform174664_2028"; gene_id "Isoform174664_2028.gene"; gene_name "Isoform174664_2028";
chr19	Mandalorion	CDS	24244666	24244763	.	-	.	transcript_id "Isoform174664_2028"; gene_id "Isoform174664_2028.gene"; gene_name "Isoform174664_2028";
chr19	Mandalorion	exon	24249711	24249831	.	-	.	transcript_id "Isoform174664_2028"; gene_id "Isoform174664_2028.gene"; gene_name "Isoform174664_2028";
chr19	Mandalorion	CDS	24249711	24249831	.	-	.	transcript_id "Isoform174664_2028"; gene_id "Isoform174664_2028.gene"; gene_name "Isoform174664_2028";
chr19	Mandalorion	exon	24254545	24254639	.	-	.	transcript_id "Isoform174664_2028"; gene_id "Isoform174664_2028.gene"; gene_name "Isoform174664_2028";
chr19	Mandalorion	CDS	24254545	24254639	.	-	.	transcript_id "Isoform174664_2028"; gene_id "Isoform174664_2028.gene"; gene_name "Isoform174664_2028";
chr19	Mandalorion	exon	24257771	24257954	.	-	.	transcript_id "Isoform174664_2028"; gene_id "Isoform174664_2028.gene"; gene_name "Isoform174664_2028";
chr19	Mandalorion	start_codon	24257927	24257929	.	-	.	transcript_id "Isoform174664_2028"; gene_id "Isoform174664_2028.gene"; gene_name "Isoform174664_2028";
chr19	Mandalorion	CDS	24257771	24257929	.	-	.	transcript_id "Isoform174664_2028"; gene_id "Isoform174664_2028.gene"; gene_name "Isoform174664_2028";
chr19	Mandalorion	transcript	24453452	24454819	.	-	.	transcript_id "Isoform174691_39"; gene_id "Isoform174691_39.gene"; gene_name "Isoform174691_39";
chr19	Mandalorion	exon	24453452	24454819	.	-	.	transcript_id "Isoform174691_39"; gene_id "Isoform174691_39.gene"; gene_name "Isoform174691_39";
chr19	Mandalorion	start_codon	24454718	24454720	.	-	.	transcript_id "Isoform174691_39"; gene_id "Isoform174691_39.gene"; gene_name "Isoform174691_39";
chr19	Mandalorion	CDS	24453869	24454720	.	-	.	transcript_id "Isoform174691_39"; gene_id "Isoform174691_39.gene"; gene_name "Isoform174691_39";
chr19	Mandalorion	stop_codon	24453866	24453868	.	-	.	transcript_id "Isoform174691_39"; gene_id "Isoform174691_39.gene"; gene_name "Isoform174691_39";
chr19	Mandalorion	transcript	24454899	24455567	.	+	.	transcript_id "Isoform174704_6"; gene_id "Isoform174704_6.gene"; gene_name "Isoform174704_6";
chr19	Mandalorion	exon	24454899	24455567	.	+	.	transcript_id "Isoform174704_6"; gene_id "Isoform174704_6.gene"; gene_name "Isoform174704_6";
chr19	Mandalorion	transcript	24852989	24853456	.	+	.	transcript_id "Isoform174710_9"; gene_id "Isoform174710_9.gene"; gene_name "Isoform174710_9";
chr19	Mandalorion	exon	24852989	24853456	.	+	.	transcript_id "Isoform174710_9"; gene_id "Isoform174710_9.gene"; gene_name "Isoform174710_9";
chr19	Mandalorion	start_codon	24853117	24853119	.	+	.	transcript_id "Isoform174710_9"; gene_id "Isoform174710_9.gene"; gene_name "Isoform174710_9";
chr19	Mandalorion	CDS	24853117	24853431	.	+	.	transcript_id "Isoform174710_9"; gene_id "Isoform174710_9.gene"; gene_name "Isoform174710_9";
chr19	Mandalorion	stop_codon	24853432	24853434	.	+	.	transcript_id "Isoform174710_9"; gene_id "Isoform174710_9.gene"; gene_name "Isoform174710_9";
chr19	Mandalorion	transcript	24897280	24938969	.	-	.	transcript_id "Isoform174719_5"; gene_id "Isoform174719_5.gene"; gene_name "Isoform174719_5";
chr19	Mandalorion	exon	24897280	24898066	.	-	.	transcript_id "Isoform174719_5"; gene_id "Isoform174719_5.gene"; gene_name "Isoform174719_5";
chr19	Mandalorion	CDS	24897960	24898066	.	-	.	transcript_id "Isoform174719_5"; gene_id "Isoform174719_5.gene"; gene_name "Isoform174719_5";
chr19	Mandalorion	stop_codon	24897957	24897959	.	-	.	transcript_id "Isoform174719_5"; gene_id "Isoform174719_5.gene"; gene_name "Isoform174719_5";
chr19	Mandalorion	exon	24898385	24898514	.	-	.	transcript_id "Isoform174719_5"; gene_id "Isoform174719_5.gene"; gene_name "Isoform174719_5";
chr19	Mandalorion	CDS	24898385	24898514	.	-	.	transcript_id "Isoform174719_5"; gene_id "Isoform174719_5.gene"; gene_name "Isoform174719_5";
chr19	Mandalorion	exon	24899961	24900026	.	-	.	transcript_id "Isoform174719_5"; gene_id "Isoform174719_5.gene"; gene_name "Isoform174719_5";
chr19	Mandalorion	CDS	24899961	24900026	.	-	.	transcript_id "Isoform174719_5"; gene_id "Isoform174719_5.gene"; gene_name "Isoform174719_5";
chr19	Mandalorion	exon	24900120	24900188	.	-	.	transcript_id "Isoform174719_5"; gene_id "Isoform174719_5.gene"; gene_name "Isoform174719_5";
chr19	Mandalorion	CDS	24900120	24900188	.	-	.	transcript_id "Isoform174719_5"; gene_id "Isoform174719_5.gene"; gene_name "Isoform174719_5";
chr19	Mandalorion	exon	24905691	24905739	.	-	.	transcript_id "Isoform174719_5"; gene_id "Isoform174719_5.gene"; gene_name "Isoform174719_5";
chr19	Mandalorion	CDS	24905691	24905739	.	-	.	transcript_id "Isoform174719_5"; gene_id "Isoform174719_5.gene"; gene_name "Isoform174719_5";
chr19	Mandalorion	exon	24909028	24909084	.	-	.	transcript_id "Isoform174719_5"; gene_id "Isoform174719_5.gene"; gene_name "Isoform174719_5";
chr19	Mandalorion	CDS	24909028	24909084	.	-	.	transcript_id "Isoform174719_5"; gene_id "Isoform174719_5.gene"; gene_name "Isoform174719_5";
chr19	Mandalorion	exon	24915760	24915804	.	-	.	transcript_id "Isoform174719_5"; gene_id "Isoform174719_5.gene"; gene_name "Isoform174719_5";
chr19	Mandalorion	CDS	24915760	24915804	.	-	.	transcript_id "Isoform174719_5"; gene_id "Isoform174719_5.gene"; gene_name "Isoform174719_5";
chr19	Mandalorion	exon	24918113	24918199	.	-	.	transcript_id "Isoform174719_5"; gene_id "Isoform174719_5.gene"; gene_name "Isoform174719_5";
chr19	Mandalorion	CDS	24918113	24918199	.	-	.	transcript_id "Isoform174719_5"; gene_id "Isoform174719_5.gene"; gene_name "Isoform174719_5";
chr19	Mandalorion	exon	24920047	24920093	.	-	.	transcript_id "Isoform174719_5"; gene_id "Isoform174719_5.gene"; gene_name "Isoform174719_5";
chr19	Mandalorion	CDS	24920047	24920093	.	-	.	transcript_id "Isoform174719_5"; gene_id "Isoform174719_5.gene"; gene_name "Isoform174719_5";
chr19	Mandalorion	exon	24925433	24925470	.	-	.	transcript_id "Isoform174719_5"; gene_id "Isoform174719_5.gene"; gene_name "Isoform174719_5";
chr19	Mandalorion	CDS	24925433	24925470	.	-	.	transcript_id "Isoform174719_5"; gene_id "Isoform174719_5.gene"; gene_name "Isoform174719_5";
chr19	Mandalorion	exon	24926566	24926625	.	-	.	transcript_id "Isoform174719_5"; gene_id "Isoform174719_5.gene"; gene_name "Isoform174719_5";
chr19	Mandalorion	CDS	24926566	24926625	.	-	.	transcript_id "Isoform174719_5"; gene_id "Isoform174719_5.gene"; gene_name "Isoform174719_5";
chr19	Mandalorion	exon	24930624	24930715	.	-	.	transcript_id "Isoform174719_5"; gene_id "Isoform174719_5.gene"; gene_name "Isoform174719_5";
chr19	Mandalorion	start_codon	24930682	24930684	.	-	.	transcript_id "Isoform174719_5"; gene_id "Isoform174719_5.gene"; gene_name "Isoform174719_5";
chr19	Mandalorion	CDS	24930624	24930684	.	-	.	transcript_id "Isoform174719_5"; gene_id "Isoform174719_5.gene"; gene_name "Isoform174719_5";
chr19	Mandalorion	exon	24932700	24932796	.	-	.	transcript_id "Isoform174719_5"; gene_id "Isoform174719_5.gene"; gene_name "Isoform174719_5";
chr19	Mandalorion	exon	24935268	24935354	.	-	.	transcript_id "Isoform174719_5"; gene_id "Isoform174719_5.gene"; gene_name "Isoform174719_5";
chr19	Mandalorion	exon	24938681	24938969	.	-	.	transcript_id "Isoform174719_5"; gene_id "Isoform174719_5.gene"; gene_name "Isoform174719_5";
chr19	Mandalorion	transcript	24897794	24938965	.	-	.	transcript_id "Isoform174720_10"; gene_id "Isoform174720_10.gene"; gene_name "Isoform174720_10";
chr19	Mandalorion	exon	24897794	24898066	.	-	.	transcript_id "Isoform174720_10"; gene_id "Isoform174720_10.gene"; gene_name "Isoform174720_10";
chr19	Mandalorion	CDS	24897960	24898066	.	-	.	transcript_id "Isoform174720_10"; gene_id "Isoform174720_10.gene"; gene_name "Isoform174720_10";
chr19	Mandalorion	stop_codon	24897957	24897959	.	-	.	transcript_id "Isoform174720_10"; gene_id "Isoform174720_10.gene"; gene_name "Isoform174720_10";
chr19	Mandalorion	exon	24898385	24898514	.	-	.	transcript_id "Isoform174720_10"; gene_id "Isoform174720_10.gene"; gene_name "Isoform174720_10";
chr19	Mandalorion	CDS	24898385	24898514	.	-	.	transcript_id "Isoform174720_10"; gene_id "Isoform174720_10.gene"; gene_name "Isoform174720_10";
chr19	Mandalorion	exon	24899961	24900026	.	-	.	transcript_id "Isoform174720_10"; gene_id "Isoform174720_10.gene"; gene_name "Isoform174720_10";
chr19	Mandalorion	CDS	24899961	24900026	.	-	.	transcript_id "Isoform174720_10"; gene_id "Isoform174720_10.gene"; gene_name "Isoform174720_10";
chr19	Mandalorion	exon	24900120	24900188	.	-	.	transcript_id "Isoform174720_10"; gene_id "Isoform174720_10.gene"; gene_name "Isoform174720_10";
chr19	Mandalorion	CDS	24900120	24900188	.	-	.	transcript_id "Isoform174720_10"; gene_id "Isoform174720_10.gene"; gene_name "Isoform174720_10";
chr19	Mandalorion	exon	24905691	24905739	.	-	.	transcript_id "Isoform174720_10"; gene_id "Isoform174720_10.gene"; gene_name "Isoform174720_10";
chr19	Mandalorion	CDS	24905691	24905739	.	-	.	transcript_id "Isoform174720_10"; gene_id "Isoform174720_10.gene"; gene_name "Isoform174720_10";
chr19	Mandalorion	exon	24909028	24909084	.	-	.	transcript_id "Isoform174720_10"; gene_id "Isoform174720_10.gene"; gene_name "Isoform174720_10";
chr19	Mandalorion	CDS	24909028	24909084	.	-	.	transcript_id "Isoform174720_10"; gene_id "Isoform174720_10.gene"; gene_name "Isoform174720_10";
chr19	Mandalorion	exon	24915760	24915804	.	-	.	transcript_id "Isoform174720_10"; gene_id "Isoform174720_10.gene"; gene_name "Isoform174720_10";
chr19	Mandalorion	CDS	24915760	24915804	.	-	.	transcript_id "Isoform174720_10"; gene_id "Isoform174720_10.gene"; gene_name "Isoform174720_10";
chr19	Mandalorion	exon	24918113	24918199	.	-	.	transcript_id "Isoform174720_10"; gene_id "Isoform174720_10.gene"; gene_name "Isoform174720_10";
chr19	Mandalorion	CDS	24918113	24918199	.	-	.	transcript_id "Isoform174720_10"; gene_id "Isoform174720_10.gene"; gene_name "Isoform174720_10";
chr19	Mandalorion	exon	24920047	24920093	.	-	.	transcript_id "Isoform174720_10"; gene_id "Isoform174720_10.gene"; gene_name "Isoform174720_10";
chr19	Mandalorion	CDS	24920047	24920093	.	-	.	transcript_id "Isoform174720_10"; gene_id "Isoform174720_10.gene"; gene_name "Isoform174720_10";
chr19	Mandalorion	exon	24925433	24925470	.	-	.	transcript_id "Isoform174720_10"; gene_id "Isoform174720_10.gene"; gene_name "Isoform174720_10";
chr19	Mandalorion	CDS	24925433	24925470	.	-	.	transcript_id "Isoform174720_10"; gene_id "Isoform174720_10.gene"; gene_name "Isoform174720_10";
chr19	Mandalorion	exon	24926566	24926625	.	-	.	transcript_id "Isoform174720_10"; gene_id "Isoform174720_10.gene"; gene_name "Isoform174720_10";
chr19	Mandalorion	CDS	24926566	24926625	.	-	.	transcript_id "Isoform174720_10"; gene_id "Isoform174720_10.gene"; gene_name "Isoform174720_10";
chr19	Mandalorion	exon	24930624	24930715	.	-	.	transcript_id "Isoform174720_10"; gene_id "Isoform174720_10.gene"; gene_name "Isoform174720_10";
chr19	Mandalorion	start_codon	24930682	24930684	.	-	.	transcript_id "Isoform174720_10"; gene_id "Isoform174720_10.gene"; gene_name "Isoform174720_10";
chr19	Mandalorion	CDS	24930624	24930684	.	-	.	transcript_id "Isoform174720_10"; gene_id "Isoform174720_10.gene"; gene_name "Isoform174720_10";
chr19	Mandalorion	exon	24932700	24932796	.	-	.	transcript_id "Isoform174720_10"; gene_id "Isoform174720_10.gene"; gene_name "Isoform174720_10";
chr19	Mandalorion	exon	24935268	24935354	.	-	.	transcript_id "Isoform174720_10"; gene_id "Isoform174720_10.gene"; gene_name "Isoform174720_10";
chr19	Mandalorion	exon	24938681	24938965	.	-	.	transcript_id "Isoform174720_10"; gene_id "Isoform174720_10.gene"; gene_name "Isoform174720_10";
chr19	Mandalorion	transcript	24897281	24938965	.	-	.	transcript_id "Isoform174724_17"; gene_id "Isoform174724_17.gene"; gene_name "Isoform174724_17";
chr19	Mandalorion	exon	24897281	24898066	.	-	.	transcript_id "Isoform174724_17"; gene_id "Isoform174724_17.gene"; gene_name "Isoform174724_17";
chr19	Mandalorion	CDS	24897960	24898066	.	-	.	transcript_id "Isoform174724_17"; gene_id "Isoform174724_17.gene"; gene_name "Isoform174724_17";
chr19	Mandalorion	stop_codon	24897957	24897959	.	-	.	transcript_id "Isoform174724_17"; gene_id "Isoform174724_17.gene"; gene_name "Isoform174724_17";
chr19	Mandalorion	exon	24898385	24898514	.	-	.	transcript_id "Isoform174724_17"; gene_id "Isoform174724_17.gene"; gene_name "Isoform174724_17";
chr19	Mandalorion	CDS	24898385	24898514	.	-	.	transcript_id "Isoform174724_17"; gene_id "Isoform174724_17.gene"; gene_name "Isoform174724_17";
chr19	Mandalorion	exon	24899961	24900026	.	-	.	transcript_id "Isoform174724_17"; gene_id "Isoform174724_17.gene"; gene_name "Isoform174724_17";
chr19	Mandalorion	CDS	24899961	24900026	.	-	.	transcript_id "Isoform174724_17"; gene_id "Isoform174724_17.gene"; gene_name "Isoform174724_17";
chr19	Mandalorion	exon	24900120	24900188	.	-	.	transcript_id "Isoform174724_17"; gene_id "Isoform174724_17.gene"; gene_name "Isoform174724_17";
chr19	Mandalorion	CDS	24900120	24900188	.	-	.	transcript_id "Isoform174724_17"; gene_id "Isoform174724_17.gene"; gene_name "Isoform174724_17";
chr19	Mandalorion	exon	24905691	24905739	.	-	.	transcript_id "Isoform174724_17"; gene_id "Isoform174724_17.gene"; gene_name "Isoform174724_17";
chr19	Mandalorion	CDS	24905691	24905739	.	-	.	transcript_id "Isoform174724_17"; gene_id "Isoform174724_17.gene"; gene_name "Isoform174724_17";
chr19	Mandalorion	exon	24909028	24909084	.	-	.	transcript_id "Isoform174724_17"; gene_id "Isoform174724_17.gene"; gene_name "Isoform174724_17";
chr19	Mandalorion	CDS	24909028	24909084	.	-	.	transcript_id "Isoform174724_17"; gene_id "Isoform174724_17.gene"; gene_name "Isoform174724_17";
chr19	Mandalorion	exon	24915760	24915804	.	-	.	transcript_id "Isoform174724_17"; gene_id "Isoform174724_17.gene"; gene_name "Isoform174724_17";
chr19	Mandalorion	CDS	24915760	24915804	.	-	.	transcript_id "Isoform174724_17"; gene_id "Isoform174724_17.gene"; gene_name "Isoform174724_17";
chr19	Mandalorion	exon	24918113	24918199	.	-	.	transcript_id "Isoform174724_17"; gene_id "Isoform174724_17.gene"; gene_name "Isoform174724_17";
chr19	Mandalorion	CDS	24918113	24918199	.	-	.	transcript_id "Isoform174724_17"; gene_id "Isoform174724_17.gene"; gene_name "Isoform174724_17";
chr19	Mandalorion	exon	24920047	24920093	.	-	.	transcript_id "Isoform174724_17"; gene_id "Isoform174724_17.gene"; gene_name "Isoform174724_17";
chr19	Mandalorion	CDS	24920047	24920093	.	-	.	transcript_id "Isoform174724_17"; gene_id "Isoform174724_17.gene"; gene_name "Isoform174724_17";
chr19	Mandalorion	exon	24925433	24925470	.	-	.	transcript_id "Isoform174724_17"; gene_id "Isoform174724_17.gene"; gene_name "Isoform174724_17";
chr19	Mandalorion	CDS	24925433	24925470	.	-	.	transcript_id "Isoform174724_17"; gene_id "Isoform174724_17.gene"; gene_name "Isoform174724_17";
chr19	Mandalorion	exon	24926566	24926625	.	-	.	transcript_id "Isoform174724_17"; gene_id "Isoform174724_17.gene"; gene_name "Isoform174724_17";
chr19	Mandalorion	CDS	24926566	24926625	.	-	.	transcript_id "Isoform174724_17"; gene_id "Isoform174724_17.gene"; gene_name "Isoform174724_17";
chr19	Mandalorion	exon	24930624	24930715	.	-	.	transcript_id "Isoform174724_17"; gene_id "Isoform174724_17.gene"; gene_name "Isoform174724_17";
chr19	Mandalorion	CDS	24930624	24930715	.	-	.	transcript_id "Isoform174724_17"; gene_id "Isoform174724_17.gene"; gene_name "Isoform174724_17";
chr19	Mandalorion	exon	24932700	24932796	.	-	.	transcript_id "Isoform174724_17"; gene_id "Isoform174724_17.gene"; gene_name "Isoform174724_17";
chr19	Mandalorion	CDS	24932700	24932796	.	-	.	transcript_id "Isoform174724_17"; gene_id "Isoform174724_17.gene"; gene_name "Isoform174724_17";
chr19	Mandalorion	exon	24935268	24935354	.	-	.	transcript_id "Isoform174724_17"; gene_id "Isoform174724_17.gene"; gene_name "Isoform174724_17";
chr19	Mandalorion	CDS	24935268	24935354	.	-	.	transcript_id "Isoform174724_17"; gene_id "Isoform174724_17.gene"; gene_name "Isoform174724_17";
chr19	Mandalorion	exon	24938748	24938965	.	-	.	transcript_id "Isoform174724_17"; gene_id "Isoform174724_17.gene"; gene_name "Isoform174724_17";
chr19	Mandalorion	start_codon	24938893	24938895	.	-	.	transcript_id "Isoform174724_17"; gene_id "Isoform174724_17.gene"; gene_name "Isoform174724_17";
chr19	Mandalorion	CDS	24938748	24938895	.	-	.	transcript_id "Isoform174724_17"; gene_id "Isoform174724_17.gene"; gene_name "Isoform174724_17";
chr19	Mandalorion	transcript	24897794	24938965	.	-	.	transcript_id "Isoform174726_63"; gene_id "Isoform174726_63.gene"; gene_name "Isoform174726_63";
chr19	Mandalorion	exon	24897794	24898066	.	-	.	transcript_id "Isoform174726_63"; gene_id "Isoform174726_63.gene"; gene_name "Isoform174726_63";
chr19	Mandalorion	CDS	24897960	24898066	.	-	.	transcript_id "Isoform174726_63"; gene_id "Isoform174726_63.gene"; gene_name "Isoform174726_63";
chr19	Mandalorion	stop_codon	24897957	24897959	.	-	.	transcript_id "Isoform174726_63"; gene_id "Isoform174726_63.gene"; gene_name "Isoform174726_63";
chr19	Mandalorion	exon	24898385	24898514	.	-	.	transcript_id "Isoform174726_63"; gene_id "Isoform174726_63.gene"; gene_name "Isoform174726_63";
chr19	Mandalorion	CDS	24898385	24898514	.	-	.	transcript_id "Isoform174726_63"; gene_id "Isoform174726_63.gene"; gene_name "Isoform174726_63";
chr19	Mandalorion	exon	24899961	24900026	.	-	.	transcript_id "Isoform174726_63"; gene_id "Isoform174726_63.gene"; gene_name "Isoform174726_63";
chr19	Mandalorion	CDS	24899961	24900026	.	-	.	transcript_id "Isoform174726_63"; gene_id "Isoform174726_63.gene"; gene_name "Isoform174726_63";
chr19	Mandalorion	exon	24900120	24900188	.	-	.	transcript_id "Isoform174726_63"; gene_id "Isoform174726_63.gene"; gene_name "Isoform174726_63";
chr19	Mandalorion	CDS	24900120	24900188	.	-	.	transcript_id "Isoform174726_63"; gene_id "Isoform174726_63.gene"; gene_name "Isoform174726_63";
chr19	Mandalorion	exon	24905691	24905739	.	-	.	transcript_id "Isoform174726_63"; gene_id "Isoform174726_63.gene"; gene_name "Isoform174726_63";
chr19	Mandalorion	CDS	24905691	24905739	.	-	.	transcript_id "Isoform174726_63"; gene_id "Isoform174726_63.gene"; gene_name "Isoform174726_63";
chr19	Mandalorion	exon	24909028	24909084	.	-	.	transcript_id "Isoform174726_63"; gene_id "Isoform174726_63.gene"; gene_name "Isoform174726_63";
chr19	Mandalorion	CDS	24909028	24909084	.	-	.	transcript_id "Isoform174726_63"; gene_id "Isoform174726_63.gene"; gene_name "Isoform174726_63";
chr19	Mandalorion	exon	24915760	24915804	.	-	.	transcript_id "Isoform174726_63"; gene_id "Isoform174726_63.gene"; gene_name "Isoform174726_63";
chr19	Mandalorion	CDS	24915760	24915804	.	-	.	transcript_id "Isoform174726_63"; gene_id "Isoform174726_63.gene"; gene_name "Isoform174726_63";
chr19	Mandalorion	exon	24918113	24918199	.	-	.	transcript_id "Isoform174726_63"; gene_id "Isoform174726_63.gene"; gene_name "Isoform174726_63";
chr19	Mandalorion	CDS	24918113	24918199	.	-	.	transcript_id "Isoform174726_63"; gene_id "Isoform174726_63.gene"; gene_name "Isoform174726_63";
chr19	Mandalorion	exon	24920047	24920093	.	-	.	transcript_id "Isoform174726_63"; gene_id "Isoform174726_63.gene"; gene_name "Isoform174726_63";
chr19	Mandalorion	CDS	24920047	24920093	.	-	.	transcript_id "Isoform174726_63"; gene_id "Isoform174726_63.gene"; gene_name "Isoform174726_63";
chr19	Mandalorion	exon	24925433	24925470	.	-	.	transcript_id "Isoform174726_63"; gene_id "Isoform174726_63.gene"; gene_name "Isoform174726_63";
chr19	Mandalorion	CDS	24925433	24925470	.	-	.	transcript_id "Isoform174726_63"; gene_id "Isoform174726_63.gene"; gene_name "Isoform174726_63";
chr19	Mandalorion	exon	24926566	24926625	.	-	.	transcript_id "Isoform174726_63"; gene_id "Isoform174726_63.gene"; gene_name "Isoform174726_63";
chr19	Mandalorion	CDS	24926566	24926625	.	-	.	transcript_id "Isoform174726_63"; gene_id "Isoform174726_63.gene"; gene_name "Isoform174726_63";
chr19	Mandalorion	exon	24930624	24930715	.	-	.	transcript_id "Isoform174726_63"; gene_id "Isoform174726_63.gene"; gene_name "Isoform174726_63";
chr19	Mandalorion	CDS	24930624	24930715	.	-	.	transcript_id "Isoform174726_63"; gene_id "Isoform174726_63.gene"; gene_name "Isoform174726_63";
chr19	Mandalorion	exon	24932700	24932796	.	-	.	transcript_id "Isoform174726_63"; gene_id "Isoform174726_63.gene"; gene_name "Isoform174726_63";
chr19	Mandalorion	CDS	24932700	24932796	.	-	.	transcript_id "Isoform174726_63"; gene_id "Isoform174726_63.gene"; gene_name "Isoform174726_63";
chr19	Mandalorion	exon	24935268	24935354	.	-	.	transcript_id "Isoform174726_63"; gene_id "Isoform174726_63.gene"; gene_name "Isoform174726_63";
chr19	Mandalorion	CDS	24935268	24935354	.	-	.	transcript_id "Isoform174726_63"; gene_id "Isoform174726_63.gene"; gene_name "Isoform174726_63";
chr19	Mandalorion	exon	24938748	24938965	.	-	.	transcript_id "Isoform174726_63"; gene_id "Isoform174726_63.gene"; gene_name "Isoform174726_63";
chr19	Mandalorion	start_codon	24938893	24938895	.	-	.	transcript_id "Isoform174726_63"; gene_id "Isoform174726_63.gene"; gene_name "Isoform174726_63";
chr19	Mandalorion	CDS	24938748	24938895	.	-	.	transcript_id "Isoform174726_63"; gene_id "Isoform174726_63.gene"; gene_name "Isoform174726_63";
chr19	Mandalorion	transcript	24938445	24938965	.	-	.	transcript_id "Isoform174728_42"; gene_id "Isoform174728_42.gene"; gene_name "Isoform174728_42";
chr19	Mandalorion	exon	24938445	24938965	.	-	.	transcript_id "Isoform174728_42"; gene_id "Isoform174728_42.gene"; gene_name "Isoform174728_42";
chr19	Mandalorion	transcript	25070231	25073829	.	-	.	transcript_id "Isoform174729_157"; gene_id "Isoform174729_157.gene"; gene_name "Isoform174729_157";
chr19	Mandalorion	exon	25070231	25070388	.	-	.	transcript_id "Isoform174729_157"; gene_id "Isoform174729_157.gene"; gene_name "Isoform174729_157";
chr19	Mandalorion	exon	25073613	25073829	.	-	.	transcript_id "Isoform174729_157"; gene_id "Isoform174729_157.gene"; gene_name "Isoform174729_157";
chr19	Mandalorion	transcript	25070231	25073904	.	-	.	transcript_id "Isoform174730_70"; gene_id "Isoform174730_70.gene"; gene_name "Isoform174730_70";
chr19	Mandalorion	exon	25070231	25070388	.	-	.	transcript_id "Isoform174730_70"; gene_id "Isoform174730_70.gene"; gene_name "Isoform174730_70";
chr19	Mandalorion	exon	25073613	25073904	.	-	.	transcript_id "Isoform174730_70"; gene_id "Isoform174730_70.gene"; gene_name "Isoform174730_70";
chr19	Mandalorion	transcript	25070234	25074015	.	-	.	transcript_id "Isoform174733_3"; gene_id "Isoform174733_3.gene"; gene_name "Isoform174733_3";
chr19	Mandalorion	exon	25070234	25070388	.	-	.	transcript_id "Isoform174733_3"; gene_id "Isoform174733_3.gene"; gene_name "Isoform174733_3";
chr19	Mandalorion	exon	25073613	25074015	.	-	.	transcript_id "Isoform174733_3"; gene_id "Isoform174733_3.gene"; gene_name "Isoform174733_3";
chr19	Mandalorion	transcript	25070231	25072697	.	-	.	transcript_id "Isoform174734_4"; gene_id "Isoform174734_4.gene"; gene_name "Isoform174734_4";
chr19	Mandalorion	exon	25070231	25070388	.	-	.	transcript_id "Isoform174734_4"; gene_id "Isoform174734_4.gene"; gene_name "Isoform174734_4";
chr19	Mandalorion	exon	25072496	25072697	.	-	.	transcript_id "Isoform174734_4"; gene_id "Isoform174734_4.gene"; gene_name "Isoform174734_4";
chr19	Mandalorion	transcript	25053162	25073829	.	-	.	transcript_id "Isoform174735_5"; gene_id "Isoform174735_5.gene"; gene_name "Isoform174735_5";
chr19	Mandalorion	exon	25053162	25053476	.	-	.	transcript_id "Isoform174735_5"; gene_id "Isoform174735_5.gene"; gene_name "Isoform174735_5";
chr19	Mandalorion	exon	25065355	25065684	.	-	.	transcript_id "Isoform174735_5"; gene_id "Isoform174735_5.gene"; gene_name "Isoform174735_5";
chr19	Mandalorion	exon	25073613	25073829	.	-	.	transcript_id "Isoform174735_5"; gene_id "Isoform174735_5.gene"; gene_name "Isoform174735_5";
chr19	Mandalorion	transcript	25088932	25089589	.	-	.	transcript_id "Isoform174736_4"; gene_id "Isoform174736_4.gene"; gene_name "Isoform174736_4";
chr19	Mandalorion	exon	25088932	25089216	.	-	.	transcript_id "Isoform174736_4"; gene_id "Isoform174736_4.gene"; gene_name "Isoform174736_4";
chr19	Mandalorion	exon	25089345	25089589	.	-	.	transcript_id "Isoform174736_4"; gene_id "Isoform174736_4.gene"; gene_name "Isoform174736_4";
chr19	Mandalorion	transcript	24976877	25042873	.	+	.	transcript_id "Isoform174738_3"; gene_id "Isoform174738_3.gene"; gene_name "Isoform174738_3";
chr19	Mandalorion	exon	24976877	24977067	.	+	.	transcript_id "Isoform174738_3"; gene_id "Isoform174738_3.gene"; gene_name "Isoform174738_3";
chr19	Mandalorion	start_codon	24977015	24977017	.	+	.	transcript_id "Isoform174738_3"; gene_id "Isoform174738_3.gene"; gene_name "Isoform174738_3";
chr19	Mandalorion	CDS	24977015	24977067	.	+	.	transcript_id "Isoform174738_3"; gene_id "Isoform174738_3.gene"; gene_name "Isoform174738_3";
chr19	Mandalorion	exon	25028851	25028953	.	+	.	transcript_id "Isoform174738_3"; gene_id "Isoform174738_3.gene"; gene_name "Isoform174738_3";
chr19	Mandalorion	CDS	25028851	25028953	.	+	.	transcript_id "Isoform174738_3"; gene_id "Isoform174738_3.gene"; gene_name "Isoform174738_3";
chr19	Mandalorion	exon	25038472	25038647	.	+	.	transcript_id "Isoform174738_3"; gene_id "Isoform174738_3.gene"; gene_name "Isoform174738_3";
chr19	Mandalorion	CDS	25038472	25038647	.	+	.	transcript_id "Isoform174738_3"; gene_id "Isoform174738_3.gene"; gene_name "Isoform174738_3";
chr19	Mandalorion	exon	25042752	25042873	.	+	.	transcript_id "Isoform174738_3"; gene_id "Isoform174738_3.gene"; gene_name "Isoform174738_3";
chr19	Mandalorion	CDS	25042752	25042824	.	+	.	transcript_id "Isoform174738_3"; gene_id "Isoform174738_3.gene"; gene_name "Isoform174738_3";
chr19	Mandalorion	stop_codon	25042825	25042827	.	+	.	transcript_id "Isoform174738_3"; gene_id "Isoform174738_3.gene"; gene_name "Isoform174738_3";
chr19	Mandalorion	transcript	24976904	25044472	.	+	.	transcript_id "Isoform174739_8"; gene_id "Isoform174739_8.gene"; gene_name "Isoform174739_8";
chr19	Mandalorion	exon	24976904	24977067	.	+	.	transcript_id "Isoform174739_8"; gene_id "Isoform174739_8.gene"; gene_name "Isoform174739_8";
chr19	Mandalorion	start_codon	24977015	24977017	.	+	.	transcript_id "Isoform174739_8"; gene_id "Isoform174739_8.gene"; gene_name "Isoform174739_8";
chr19	Mandalorion	CDS	24977015	24977067	.	+	.	transcript_id "Isoform174739_8"; gene_id "Isoform174739_8.gene"; gene_name "Isoform174739_8";
chr19	Mandalorion	exon	25028851	25028953	.	+	.	transcript_id "Isoform174739_8"; gene_id "Isoform174739_8.gene"; gene_name "Isoform174739_8";
chr19	Mandalorion	CDS	25028851	25028953	.	+	.	transcript_id "Isoform174739_8"; gene_id "Isoform174739_8.gene"; gene_name "Isoform174739_8";
chr19	Mandalorion	exon	25038472	25038647	.	+	.	transcript_id "Isoform174739_8"; gene_id "Isoform174739_8.gene"; gene_name "Isoform174739_8";
chr19	Mandalorion	CDS	25038472	25038647	.	+	.	transcript_id "Isoform174739_8"; gene_id "Isoform174739_8.gene"; gene_name "Isoform174739_8";
chr19	Mandalorion	exon	25042752	25044472	.	+	.	transcript_id "Isoform174739_8"; gene_id "Isoform174739_8.gene"; gene_name "Isoform174739_8";
chr19	Mandalorion	CDS	25042752	25042824	.	+	.	transcript_id "Isoform174739_8"; gene_id "Isoform174739_8.gene"; gene_name "Isoform174739_8";
chr19	Mandalorion	stop_codon	25042825	25042827	.	+	.	transcript_id "Isoform174739_8"; gene_id "Isoform174739_8.gene"; gene_name "Isoform174739_8";
chr19	Mandalorion	transcript	24976846	25068486	.	+	.	transcript_id "Isoform174741_16"; gene_id "Isoform174741_16.gene"; gene_name "Isoform174741_16";
chr19	Mandalorion	exon	24976846	24977067	.	+	.	transcript_id "Isoform174741_16"; gene_id "Isoform174741_16.gene"; gene_name "Isoform174741_16";
chr19	Mandalorion	start_codon	24977015	24977017	.	+	.	transcript_id "Isoform174741_16"; gene_id "Isoform174741_16.gene"; gene_name "Isoform174741_16";
chr19	Mandalorion	CDS	24977015	24977067	.	+	.	transcript_id "Isoform174741_16"; gene_id "Isoform174741_16.gene"; gene_name "Isoform174741_16";
chr19	Mandalorion	exon	25028851	25028953	.	+	.	transcript_id "Isoform174741_16"; gene_id "Isoform174741_16.gene"; gene_name "Isoform174741_16";
chr19	Mandalorion	CDS	25028851	25028953	.	+	.	transcript_id "Isoform174741_16"; gene_id "Isoform174741_16.gene"; gene_name "Isoform174741_16";
chr19	Mandalorion	exon	25038472	25038647	.	+	.	transcript_id "Isoform174741_16"; gene_id "Isoform174741_16.gene"; gene_name "Isoform174741_16";
chr19	Mandalorion	CDS	25038472	25038647	.	+	.	transcript_id "Isoform174741_16"; gene_id "Isoform174741_16.gene"; gene_name "Isoform174741_16";
chr19	Mandalorion	exon	25042752	25042823	.	+	.	transcript_id "Isoform174741_16"; gene_id "Isoform174741_16.gene"; gene_name "Isoform174741_16";
chr19	Mandalorion	CDS	25042752	25042823	.	+	.	transcript_id "Isoform174741_16"; gene_id "Isoform174741_16.gene"; gene_name "Isoform174741_16";
chr19	Mandalorion	exon	25055444	25055567	.	+	.	transcript_id "Isoform174741_16"; gene_id "Isoform174741_16.gene"; gene_name "Isoform174741_16";
chr19	Mandalorion	CDS	25055444	25055567	.	+	.	transcript_id "Isoform174741_16"; gene_id "Isoform174741_16.gene"; gene_name "Isoform174741_16";
chr19	Mandalorion	exon	25057123	25057338	.	+	.	transcript_id "Isoform174741_16"; gene_id "Isoform174741_16.gene"; gene_name "Isoform174741_16";
chr19	Mandalorion	CDS	25057123	25057338	.	+	.	transcript_id "Isoform174741_16"; gene_id "Isoform174741_16.gene"; gene_name "Isoform174741_16";
chr19	Mandalorion	exon	25063544	25063629	.	+	.	transcript_id "Isoform174741_16"; gene_id "Isoform174741_16.gene"; gene_name "Isoform174741_16";
chr19	Mandalorion	CDS	25063544	25063629	.	+	.	transcript_id "Isoform174741_16"; gene_id "Isoform174741_16.gene"; gene_name "Isoform174741_16";
chr19	Mandalorion	exon	25065034	25065100	.	+	.	transcript_id "Isoform174741_16"; gene_id "Isoform174741_16.gene"; gene_name "Isoform174741_16";
chr19	Mandalorion	CDS	25065034	25065100	.	+	.	transcript_id "Isoform174741_16"; gene_id "Isoform174741_16.gene"; gene_name "Isoform174741_16";
chr19	Mandalorion	exon	25067255	25068486	.	+	.	transcript_id "Isoform174741_16"; gene_id "Isoform174741_16.gene"; gene_name "Isoform174741_16";
chr19	Mandalorion	CDS	25067255	25067434	.	+	.	transcript_id "Isoform174741_16"; gene_id "Isoform174741_16.gene"; gene_name "Isoform174741_16";
chr19	Mandalorion	stop_codon	25067435	25067437	.	+	.	transcript_id "Isoform174741_16"; gene_id "Isoform174741_16.gene"; gene_name "Isoform174741_16";
chr19	Mandalorion	transcript	24976893	25068486	.	+	.	transcript_id "Isoform174744_21"; gene_id "Isoform174744_21.gene"; gene_name "Isoform174744_21";
chr19	Mandalorion	exon	24976893	24977067	.	+	.	transcript_id "Isoform174744_21"; gene_id "Isoform174744_21.gene"; gene_name "Isoform174744_21";
chr19	Mandalorion	start_codon	24977015	24977017	.	+	.	transcript_id "Isoform174744_21"; gene_id "Isoform174744_21.gene"; gene_name "Isoform174744_21";
chr19	Mandalorion	CDS	24977015	24977067	.	+	.	transcript_id "Isoform174744_21"; gene_id "Isoform174744_21.gene"; gene_name "Isoform174744_21";
chr19	Mandalorion	exon	25028851	25028953	.	+	.	transcript_id "Isoform174744_21"; gene_id "Isoform174744_21.gene"; gene_name "Isoform174744_21";
chr19	Mandalorion	CDS	25028851	25028953	.	+	.	transcript_id "Isoform174744_21"; gene_id "Isoform174744_21.gene"; gene_name "Isoform174744_21";
chr19	Mandalorion	exon	25038472	25038647	.	+	.	transcript_id "Isoform174744_21"; gene_id "Isoform174744_21.gene"; gene_name "Isoform174744_21";
chr19	Mandalorion	CDS	25038472	25038647	.	+	.	transcript_id "Isoform174744_21"; gene_id "Isoform174744_21.gene"; gene_name "Isoform174744_21";
chr19	Mandalorion	exon	25042752	25042823	.	+	.	transcript_id "Isoform174744_21"; gene_id "Isoform174744_21.gene"; gene_name "Isoform174744_21";
chr19	Mandalorion	CDS	25042752	25042823	.	+	.	transcript_id "Isoform174744_21"; gene_id "Isoform174744_21.gene"; gene_name "Isoform174744_21";
chr19	Mandalorion	exon	25055444	25055567	.	+	.	transcript_id "Isoform174744_21"; gene_id "Isoform174744_21.gene"; gene_name "Isoform174744_21";
chr19	Mandalorion	CDS	25055444	25055567	.	+	.	transcript_id "Isoform174744_21"; gene_id "Isoform174744_21.gene"; gene_name "Isoform174744_21";
chr19	Mandalorion	exon	25057123	25057338	.	+	.	transcript_id "Isoform174744_21"; gene_id "Isoform174744_21.gene"; gene_name "Isoform174744_21";
chr19	Mandalorion	CDS	25057123	25057338	.	+	.	transcript_id "Isoform174744_21"; gene_id "Isoform174744_21.gene"; gene_name "Isoform174744_21";
chr19	Mandalorion	exon	25063544	25063629	.	+	.	transcript_id "Isoform174744_21"; gene_id "Isoform174744_21.gene"; gene_name "Isoform174744_21";
chr19	Mandalorion	CDS	25063544	25063629	.	+	.	transcript_id "Isoform174744_21"; gene_id "Isoform174744_21.gene"; gene_name "Isoform174744_21";
chr19	Mandalorion	exon	25065034	25065100	.	+	.	transcript_id "Isoform174744_21"; gene_id "Isoform174744_21.gene"; gene_name "Isoform174744_21";
chr19	Mandalorion	CDS	25065034	25065100	.	+	.	transcript_id "Isoform174744_21"; gene_id "Isoform174744_21.gene"; gene_name "Isoform174744_21";
chr19	Mandalorion	exon	25067255	25068486	.	+	.	transcript_id "Isoform174744_21"; gene_id "Isoform174744_21.gene"; gene_name "Isoform174744_21";
chr19	Mandalorion	CDS	25067255	25067434	.	+	.	transcript_id "Isoform174744_21"; gene_id "Isoform174744_21.gene"; gene_name "Isoform174744_21";
chr19	Mandalorion	stop_codon	25067435	25067437	.	+	.	transcript_id "Isoform174744_21"; gene_id "Isoform174744_21.gene"; gene_name "Isoform174744_21";
chr19	Mandalorion	transcript	25072771	25079978	.	+	.	transcript_id "Isoform174749_3"; gene_id "Isoform174749_3.gene"; gene_name "Isoform174749_3";
chr19	Mandalorion	exon	25072771	25073009	.	+	.	transcript_id "Isoform174749_3"; gene_id "Isoform174749_3.gene"; gene_name "Isoform174749_3";
chr19	Mandalorion	start_codon	25072919	25072921	.	+	.	transcript_id "Isoform174749_3"; gene_id "Isoform174749_3.gene"; gene_name "Isoform174749_3";
chr19	Mandalorion	CDS	25072919	25073009	.	+	.	transcript_id "Isoform174749_3"; gene_id "Isoform174749_3.gene"; gene_name "Isoform174749_3";
chr19	Mandalorion	exon	25074776	25074912	.	+	.	transcript_id "Isoform174749_3"; gene_id "Isoform174749_3.gene"; gene_name "Isoform174749_3";
chr19	Mandalorion	CDS	25074776	25074912	.	+	.	transcript_id "Isoform174749_3"; gene_id "Isoform174749_3.gene"; gene_name "Isoform174749_3";
chr19	Mandalorion	exon	25076957	25077050	.	+	.	transcript_id "Isoform174749_3"; gene_id "Isoform174749_3.gene"; gene_name "Isoform174749_3";
chr19	Mandalorion	CDS	25076957	25077050	.	+	.	transcript_id "Isoform174749_3"; gene_id "Isoform174749_3.gene"; gene_name "Isoform174749_3";
chr19	Mandalorion	exon	25078216	25079978	.	+	.	transcript_id "Isoform174749_3"; gene_id "Isoform174749_3.gene"; gene_name "Isoform174749_3";
chr19	Mandalorion	CDS	25078216	25078379	.	+	.	transcript_id "Isoform174749_3"; gene_id "Isoform174749_3.gene"; gene_name "Isoform174749_3";
chr19	Mandalorion	stop_codon	25078380	25078382	.	+	.	transcript_id "Isoform174749_3"; gene_id "Isoform174749_3.gene"; gene_name "Isoform174749_3";
chr19	Mandalorion	transcript	25074615	25124886	.	+	.	transcript_id "Isoform174753_4"; gene_id "Isoform174753_4.gene"; gene_name "Isoform174753_4";
chr19	Mandalorion	exon	25074615	25074912	.	+	.	transcript_id "Isoform174753_4"; gene_id "Isoform174753_4.gene"; gene_name "Isoform174753_4";
chr19	Mandalorion	exon	25076957	25077050	.	+	.	transcript_id "Isoform174753_4"; gene_id "Isoform174753_4.gene"; gene_name "Isoform174753_4";
chr19	Mandalorion	exon	25078216	25078378	.	+	.	transcript_id "Isoform174753_4"; gene_id "Isoform174753_4.gene"; gene_name "Isoform174753_4";
chr19	Mandalorion	start_codon	25078254	25078256	.	+	.	transcript_id "Isoform174753_4"; gene_id "Isoform174753_4.gene"; gene_name "Isoform174753_4";
chr19	Mandalorion	CDS	25078254	25078378	.	+	.	transcript_id "Isoform174753_4"; gene_id "Isoform174753_4.gene"; gene_name "Isoform174753_4";
chr19	Mandalorion	exon	25096776	25096893	.	+	.	transcript_id "Isoform174753_4"; gene_id "Isoform174753_4.gene"; gene_name "Isoform174753_4";
chr19	Mandalorion	CDS	25096776	25096893	.	+	.	transcript_id "Isoform174753_4"; gene_id "Isoform174753_4.gene"; gene_name "Isoform174753_4";
chr19	Mandalorion	exon	25098478	25098548	.	+	.	transcript_id "Isoform174753_4"; gene_id "Isoform174753_4.gene"; gene_name "Isoform174753_4";
chr19	Mandalorion	CDS	25098478	25098548	.	+	.	transcript_id "Isoform174753_4"; gene_id "Isoform174753_4.gene"; gene_name "Isoform174753_4";
chr19	Mandalorion	exon	25099750	25099888	.	+	.	transcript_id "Isoform174753_4"; gene_id "Isoform174753_4.gene"; gene_name "Isoform174753_4";
chr19	Mandalorion	CDS	25099750	25099888	.	+	.	transcript_id "Isoform174753_4"; gene_id "Isoform174753_4.gene"; gene_name "Isoform174753_4";
chr19	Mandalorion	exon	25100504	25100605	.	+	.	transcript_id "Isoform174753_4"; gene_id "Isoform174753_4.gene"; gene_name "Isoform174753_4";
chr19	Mandalorion	CDS	25100504	25100605	.	+	.	transcript_id "Isoform174753_4"; gene_id "Isoform174753_4.gene"; gene_name "Isoform174753_4";
chr19	Mandalorion	exon	25104432	25104527	.	+	.	transcript_id "Isoform174753_4"; gene_id "Isoform174753_4.gene"; gene_name "Isoform174753_4";
chr19	Mandalorion	CDS	25104432	25104527	.	+	.	transcript_id "Isoform174753_4"; gene_id "Isoform174753_4.gene"; gene_name "Isoform174753_4";
chr19	Mandalorion	exon	25104840	25105074	.	+	.	transcript_id "Isoform174753_4"; gene_id "Isoform174753_4.gene"; gene_name "Isoform174753_4";
chr19	Mandalorion	CDS	25104840	25105074	.	+	.	transcript_id "Isoform174753_4"; gene_id "Isoform174753_4.gene"; gene_name "Isoform174753_4";
chr19	Mandalorion	exon	25107715	25107879	.	+	.	transcript_id "Isoform174753_4"; gene_id "Isoform174753_4.gene"; gene_name "Isoform174753_4";
chr19	Mandalorion	CDS	25107715	25107879	.	+	.	transcript_id "Isoform174753_4"; gene_id "Isoform174753_4.gene"; gene_name "Isoform174753_4";
chr19	Mandalorion	exon	25109428	25109600	.	+	.	transcript_id "Isoform174753_4"; gene_id "Isoform174753_4.gene"; gene_name "Isoform174753_4";
chr19	Mandalorion	CDS	25109428	25109600	.	+	.	transcript_id "Isoform174753_4"; gene_id "Isoform174753_4.gene"; gene_name "Isoform174753_4";
chr19	Mandalorion	exon	25114681	25114776	.	+	.	transcript_id "Isoform174753_4"; gene_id "Isoform174753_4.gene"; gene_name "Isoform174753_4";
chr19	Mandalorion	CDS	25114681	25114776	.	+	.	transcript_id "Isoform174753_4"; gene_id "Isoform174753_4.gene"; gene_name "Isoform174753_4";
chr19	Mandalorion	exon	25117433	25117528	.	+	.	transcript_id "Isoform174753_4"; gene_id "Isoform174753_4.gene"; gene_name "Isoform174753_4";
chr19	Mandalorion	CDS	25117433	25117528	.	+	.	transcript_id "Isoform174753_4"; gene_id "Isoform174753_4.gene"; gene_name "Isoform174753_4";
chr19	Mandalorion	exon	25124659	25124886	.	+	.	transcript_id "Isoform174753_4"; gene_id "Isoform174753_4.gene"; gene_name "Isoform174753_4";
chr19	Mandalorion	CDS	25124659	25124817	.	+	.	transcript_id "Isoform174753_4"; gene_id "Isoform174753_4.gene"; gene_name "Isoform174753_4";
chr19	Mandalorion	stop_codon	25124818	25124820	.	+	.	transcript_id "Isoform174753_4"; gene_id "Isoform174753_4.gene"; gene_name "Isoform174753_4";
chr19	Mandalorion	transcript	25088932	25089454	.	-	.	transcript_id "Isoform174757_4"; gene_id "Isoform174757_4.gene"; gene_name "Isoform174757_4";
chr19	Mandalorion	exon	25088932	25089454	.	-	.	transcript_id "Isoform174757_4"; gene_id "Isoform174757_4.gene"; gene_name "Isoform174757_4";
chr19	Mandalorion	start_codon	25089450	25089452	.	-	.	transcript_id "Isoform174757_4"; gene_id "Isoform174757_4.gene"; gene_name "Isoform174757_4";
chr19	Mandalorion	CDS	25089045	25089452	.	-	.	transcript_id "Isoform174757_4"; gene_id "Isoform174757_4.gene"; gene_name "Isoform174757_4";
chr19	Mandalorion	stop_codon	25089042	25089044	.	-	.	transcript_id "Isoform174757_4"; gene_id "Isoform174757_4.gene"; gene_name "Isoform174757_4";
chr19	Mandalorion	transcript	25071433	25073829	.	-	.	transcript_id "Isoform174760_23"; gene_id "Isoform174760_23.gene"; gene_name "Isoform174760_23";
chr19	Mandalorion	exon	25071433	25073829	.	-	.	transcript_id "Isoform174760_23"; gene_id "Isoform174760_23.gene"; gene_name "Isoform174760_23";
chr19	Mandalorion	transcript	25071433	25073907	.	-	.	transcript_id "Isoform174761_21"; gene_id "Isoform174761_21.gene"; gene_name "Isoform174761_21";
chr19	Mandalorion	exon	25071433	25073907	.	-	.	transcript_id "Isoform174761_21"; gene_id "Isoform174761_21.gene"; gene_name "Isoform174761_21";
chr19	Mandalorion	transcript	25072794	25075330	.	+	.	transcript_id "Isoform174762_3"; gene_id "Isoform174762_3.gene"; gene_name "Isoform174762_3";
chr19	Mandalorion	exon	25072794	25075330	.	+	.	transcript_id "Isoform174762_3"; gene_id "Isoform174762_3.gene"; gene_name "Isoform174762_3";
chr19	Mandalorion	start_codon	25073460	25073462	.	+	.	transcript_id "Isoform174762_3"; gene_id "Isoform174762_3.gene"; gene_name "Isoform174762_3";
chr19	Mandalorion	CDS	25073460	25073927	.	+	.	transcript_id "Isoform174762_3"; gene_id "Isoform174762_3.gene"; gene_name "Isoform174762_3";
chr19	Mandalorion	stop_codon	25073928	25073930	.	+	.	transcript_id "Isoform174762_3"; gene_id "Isoform174762_3.gene"; gene_name "Isoform174762_3";
chr19	Mandalorion	transcript	25158950	25179542	.	+	.	transcript_id "Isoform174763_6"; gene_id "Isoform174763_6.gene"; gene_name "Isoform174763_6";
chr19	Mandalorion	exon	25158950	25159069	.	+	.	transcript_id "Isoform174763_6"; gene_id "Isoform174763_6.gene"; gene_name "Isoform174763_6";
chr19	Mandalorion	exon	25160325	25160456	.	+	.	transcript_id "Isoform174763_6"; gene_id "Isoform174763_6.gene"; gene_name "Isoform174763_6";
chr19	Mandalorion	exon	25160853	25160987	.	+	.	transcript_id "Isoform174763_6"; gene_id "Isoform174763_6.gene"; gene_name "Isoform174763_6";
chr19	Mandalorion	start_codon	25160865	25160867	.	+	.	transcript_id "Isoform174763_6"; gene_id "Isoform174763_6.gene"; gene_name "Isoform174763_6";
chr19	Mandalorion	CDS	25160865	25160987	.	+	.	transcript_id "Isoform174763_6"; gene_id "Isoform174763_6.gene"; gene_name "Isoform174763_6";
chr19	Mandalorion	exon	25162215	25162304	.	+	.	transcript_id "Isoform174763_6"; gene_id "Isoform174763_6.gene"; gene_name "Isoform174763_6";
chr19	Mandalorion	CDS	25162215	25162304	.	+	.	transcript_id "Isoform174763_6"; gene_id "Isoform174763_6.gene"; gene_name "Isoform174763_6";
chr19	Mandalorion	exon	25165701	25165937	.	+	.	transcript_id "Isoform174763_6"; gene_id "Isoform174763_6.gene"; gene_name "Isoform174763_6";
chr19	Mandalorion	CDS	25165701	25165937	.	+	.	transcript_id "Isoform174763_6"; gene_id "Isoform174763_6.gene"; gene_name "Isoform174763_6";
chr19	Mandalorion	exon	25169551	25169694	.	+	.	transcript_id "Isoform174763_6"; gene_id "Isoform174763_6.gene"; gene_name "Isoform174763_6";
chr19	Mandalorion	CDS	25169551	25169694	.	+	.	transcript_id "Isoform174763_6"; gene_id "Isoform174763_6.gene"; gene_name "Isoform174763_6";
chr19	Mandalorion	exon	25170773	25170879	.	+	.	transcript_id "Isoform174763_6"; gene_id "Isoform174763_6.gene"; gene_name "Isoform174763_6";
chr19	Mandalorion	CDS	25170773	25170879	.	+	.	transcript_id "Isoform174763_6"; gene_id "Isoform174763_6.gene"; gene_name "Isoform174763_6";
chr19	Mandalorion	exon	25177738	25177908	.	+	.	transcript_id "Isoform174763_6"; gene_id "Isoform174763_6.gene"; gene_name "Isoform174763_6";
chr19	Mandalorion	CDS	25177738	25177908	.	+	.	transcript_id "Isoform174763_6"; gene_id "Isoform174763_6.gene"; gene_name "Isoform174763_6";
chr19	Mandalorion	exon	25178351	25179542	.	+	.	transcript_id "Isoform174763_6"; gene_id "Isoform174763_6.gene"; gene_name "Isoform174763_6";
chr19	Mandalorion	CDS	25178351	25178408	.	+	.	transcript_id "Isoform174763_6"; gene_id "Isoform174763_6.gene"; gene_name "Isoform174763_6";
chr19	Mandalorion	stop_codon	25178409	25178411	.	+	.	transcript_id "Isoform174763_6"; gene_id "Isoform174763_6.gene"; gene_name "Isoform174763_6";
chr19	Mandalorion	transcript	25359653	25411861	.	+	.	transcript_id "Isoform174769_14"; gene_id "Isoform174769_14.gene"; gene_name "Isoform174769_14";
chr19	Mandalorion	exon	25359653	25359746	.	+	.	transcript_id "Isoform174769_14"; gene_id "Isoform174769_14.gene"; gene_name "Isoform174769_14";
chr19	Mandalorion	exon	25386450	25389128	.	+	.	transcript_id "Isoform174769_14"; gene_id "Isoform174769_14.gene"; gene_name "Isoform174769_14";
chr19	Mandalorion	start_codon	25386887	25386889	.	+	.	transcript_id "Isoform174769_14"; gene_id "Isoform174769_14.gene"; gene_name "Isoform174769_14";
chr19	Mandalorion	CDS	25386887	25389128	.	+	.	transcript_id "Isoform174769_14"; gene_id "Isoform174769_14.gene"; gene_name "Isoform174769_14";
chr19	Mandalorion	exon	25399508	25399705	.	+	.	transcript_id "Isoform174769_14"; gene_id "Isoform174769_14.gene"; gene_name "Isoform174769_14";
chr19	Mandalorion	CDS	25399508	25399705	.	+	.	transcript_id "Isoform174769_14"; gene_id "Isoform174769_14.gene"; gene_name "Isoform174769_14";
chr19	Mandalorion	exon	25400283	25400391	.	+	.	transcript_id "Isoform174769_14"; gene_id "Isoform174769_14.gene"; gene_name "Isoform174769_14";
chr19	Mandalorion	CDS	25400283	25400391	.	+	.	transcript_id "Isoform174769_14"; gene_id "Isoform174769_14.gene"; gene_name "Isoform174769_14";
chr19	Mandalorion	exon	25401502	25401747	.	+	.	transcript_id "Isoform174769_14"; gene_id "Isoform174769_14.gene"; gene_name "Isoform174769_14";
chr19	Mandalorion	CDS	25401502	25401747	.	+	.	transcript_id "Isoform174769_14"; gene_id "Isoform174769_14.gene"; gene_name "Isoform174769_14";
chr19	Mandalorion	exon	25403261	25403348	.	+	.	transcript_id "Isoform174769_14"; gene_id "Isoform174769_14.gene"; gene_name "Isoform174769_14";
chr19	Mandalorion	CDS	25403261	25403348	.	+	.	transcript_id "Isoform174769_14"; gene_id "Isoform174769_14.gene"; gene_name "Isoform174769_14";
chr19	Mandalorion	exon	25405341	25405560	.	+	.	transcript_id "Isoform174769_14"; gene_id "Isoform174769_14.gene"; gene_name "Isoform174769_14";
chr19	Mandalorion	CDS	25405341	25405560	.	+	.	transcript_id "Isoform174769_14"; gene_id "Isoform174769_14.gene"; gene_name "Isoform174769_14";
chr19	Mandalorion	exon	25407585	25407727	.	+	.	transcript_id "Isoform174769_14"; gene_id "Isoform174769_14.gene"; gene_name "Isoform174769_14";
chr19	Mandalorion	CDS	25407585	25407727	.	+	.	transcript_id "Isoform174769_14"; gene_id "Isoform174769_14.gene"; gene_name "Isoform174769_14";
chr19	Mandalorion	exon	25408243	25408443	.	+	.	transcript_id "Isoform174769_14"; gene_id "Isoform174769_14.gene"; gene_name "Isoform174769_14";
chr19	Mandalorion	CDS	25408243	25408443	.	+	.	transcript_id "Isoform174769_14"; gene_id "Isoform174769_14.gene"; gene_name "Isoform174769_14";
chr19	Mandalorion	exon	25410229	25410327	.	+	.	transcript_id "Isoform174769_14"; gene_id "Isoform174769_14.gene"; gene_name "Isoform174769_14";
chr19	Mandalorion	CDS	25410229	25410327	.	+	.	transcript_id "Isoform174769_14"; gene_id "Isoform174769_14.gene"; gene_name "Isoform174769_14";
chr19	Mandalorion	exon	25410885	25411861	.	+	.	transcript_id "Isoform174769_14"; gene_id "Isoform174769_14.gene"; gene_name "Isoform174769_14";
chr19	Mandalorion	CDS	25410885	25410944	.	+	.	transcript_id "Isoform174769_14"; gene_id "Isoform174769_14.gene"; gene_name "Isoform174769_14";
chr19	Mandalorion	stop_codon	25410945	25410947	.	+	.	transcript_id "Isoform174769_14"; gene_id "Isoform174769_14.gene"; gene_name "Isoform174769_14";
chr19	Mandalorion	transcript	25359674	25411861	.	+	.	transcript_id "Isoform174772_44"; gene_id "Isoform174772_44.gene"; gene_name "Isoform174772_44";
chr19	Mandalorion	exon	25359674	25359746	.	+	.	transcript_id "Isoform174772_44"; gene_id "Isoform174772_44.gene"; gene_name "Isoform174772_44";
chr19	Mandalorion	exon	25399508	25399705	.	+	.	transcript_id "Isoform174772_44"; gene_id "Isoform174772_44.gene"; gene_name "Isoform174772_44";
chr19	Mandalorion	start_codon	25399642	25399644	.	+	.	transcript_id "Isoform174772_44"; gene_id "Isoform174772_44.gene"; gene_name "Isoform174772_44";
chr19	Mandalorion	CDS	25399642	25399705	.	+	.	transcript_id "Isoform174772_44"; gene_id "Isoform174772_44.gene"; gene_name "Isoform174772_44";
chr19	Mandalorion	exon	25400283	25400391	.	+	.	transcript_id "Isoform174772_44"; gene_id "Isoform174772_44.gene"; gene_name "Isoform174772_44";
chr19	Mandalorion	CDS	25400283	25400391	.	+	.	transcript_id "Isoform174772_44"; gene_id "Isoform174772_44.gene"; gene_name "Isoform174772_44";
chr19	Mandalorion	exon	25401502	25401747	.	+	.	transcript_id "Isoform174772_44"; gene_id "Isoform174772_44.gene"; gene_name "Isoform174772_44";
chr19	Mandalorion	CDS	25401502	25401747	.	+	.	transcript_id "Isoform174772_44"; gene_id "Isoform174772_44.gene"; gene_name "Isoform174772_44";
chr19	Mandalorion	exon	25403261	25403348	.	+	.	transcript_id "Isoform174772_44"; gene_id "Isoform174772_44.gene"; gene_name "Isoform174772_44";
chr19	Mandalorion	CDS	25403261	25403348	.	+	.	transcript_id "Isoform174772_44"; gene_id "Isoform174772_44.gene"; gene_name "Isoform174772_44";
chr19	Mandalorion	exon	25405341	25405560	.	+	.	transcript_id "Isoform174772_44"; gene_id "Isoform174772_44.gene"; gene_name "Isoform174772_44";
chr19	Mandalorion	CDS	25405341	25405560	.	+	.	transcript_id "Isoform174772_44"; gene_id "Isoform174772_44.gene"; gene_name "Isoform174772_44";
chr19	Mandalorion	exon	25407585	25407727	.	+	.	transcript_id "Isoform174772_44"; gene_id "Isoform174772_44.gene"; gene_name "Isoform174772_44";
chr19	Mandalorion	CDS	25407585	25407727	.	+	.	transcript_id "Isoform174772_44"; gene_id "Isoform174772_44.gene"; gene_name "Isoform174772_44";
chr19	Mandalorion	exon	25408243	25408443	.	+	.	transcript_id "Isoform174772_44"; gene_id "Isoform174772_44.gene"; gene_name "Isoform174772_44";
chr19	Mandalorion	CDS	25408243	25408443	.	+	.	transcript_id "Isoform174772_44"; gene_id "Isoform174772_44.gene"; gene_name "Isoform174772_44";
chr19	Mandalorion	exon	25410229	25410327	.	+	.	transcript_id "Isoform174772_44"; gene_id "Isoform174772_44.gene"; gene_name "Isoform174772_44";
chr19	Mandalorion	CDS	25410229	25410327	.	+	.	transcript_id "Isoform174772_44"; gene_id "Isoform174772_44.gene"; gene_name "Isoform174772_44";
chr19	Mandalorion	exon	25410885	25411861	.	+	.	transcript_id "Isoform174772_44"; gene_id "Isoform174772_44.gene"; gene_name "Isoform174772_44";
chr19	Mandalorion	CDS	25410885	25410944	.	+	.	transcript_id "Isoform174772_44"; gene_id "Isoform174772_44.gene"; gene_name "Isoform174772_44";
chr19	Mandalorion	stop_codon	25410945	25410947	.	+	.	transcript_id "Isoform174772_44"; gene_id "Isoform174772_44.gene"; gene_name "Isoform174772_44";
chr19	Mandalorion	transcript	25384359	25394507	.	+	.	transcript_id "Isoform174773_5"; gene_id "Isoform174773_5.gene"; gene_name "Isoform174773_5";
chr19	Mandalorion	exon	25384359	25384554	.	+	.	transcript_id "Isoform174773_5"; gene_id "Isoform174773_5.gene"; gene_name "Isoform174773_5";
chr19	Mandalorion	exon	25386450	25389128	.	+	.	transcript_id "Isoform174773_5"; gene_id "Isoform174773_5.gene"; gene_name "Isoform174773_5";
chr19	Mandalorion	start_codon	25386887	25386889	.	+	.	transcript_id "Isoform174773_5"; gene_id "Isoform174773_5.gene"; gene_name "Isoform174773_5";
chr19	Mandalorion	CDS	25386887	25389128	.	+	.	transcript_id "Isoform174773_5"; gene_id "Isoform174773_5.gene"; gene_name "Isoform174773_5";
chr19	Mandalorion	exon	25394244	25394507	.	+	.	transcript_id "Isoform174773_5"; gene_id "Isoform174773_5.gene"; gene_name "Isoform174773_5";
chr19	Mandalorion	CDS	25394244	25394269	.	+	.	transcript_id "Isoform174773_5"; gene_id "Isoform174773_5.gene"; gene_name "Isoform174773_5";
chr19	Mandalorion	stop_codon	25394270	25394272	.	+	.	transcript_id "Isoform174773_5"; gene_id "Isoform174773_5.gene"; gene_name "Isoform174773_5";
chr19	Mandalorion	transcript	25384359	25411860	.	+	.	transcript_id "Isoform174774_36"; gene_id "Isoform174774_36.gene"; gene_name "Isoform174774_36";
chr19	Mandalorion	exon	25384359	25384554	.	+	.	transcript_id "Isoform174774_36"; gene_id "Isoform174774_36.gene"; gene_name "Isoform174774_36";
chr19	Mandalorion	exon	25386450	25389128	.	+	.	transcript_id "Isoform174774_36"; gene_id "Isoform174774_36.gene"; gene_name "Isoform174774_36";
chr19	Mandalorion	start_codon	25386887	25386889	.	+	.	transcript_id "Isoform174774_36"; gene_id "Isoform174774_36.gene"; gene_name "Isoform174774_36";
chr19	Mandalorion	CDS	25386887	25389128	.	+	.	transcript_id "Isoform174774_36"; gene_id "Isoform174774_36.gene"; gene_name "Isoform174774_36";
chr19	Mandalorion	exon	25399508	25399705	.	+	.	transcript_id "Isoform174774_36"; gene_id "Isoform174774_36.gene"; gene_name "Isoform174774_36";
chr19	Mandalorion	CDS	25399508	25399705	.	+	.	transcript_id "Isoform174774_36"; gene_id "Isoform174774_36.gene"; gene_name "Isoform174774_36";
chr19	Mandalorion	exon	25400283	25400391	.	+	.	transcript_id "Isoform174774_36"; gene_id "Isoform174774_36.gene"; gene_name "Isoform174774_36";
chr19	Mandalorion	CDS	25400283	25400391	.	+	.	transcript_id "Isoform174774_36"; gene_id "Isoform174774_36.gene"; gene_name "Isoform174774_36";
chr19	Mandalorion	exon	25401502	25401747	.	+	.	transcript_id "Isoform174774_36"; gene_id "Isoform174774_36.gene"; gene_name "Isoform174774_36";
chr19	Mandalorion	CDS	25401502	25401747	.	+	.	transcript_id "Isoform174774_36"; gene_id "Isoform174774_36.gene"; gene_name "Isoform174774_36";
chr19	Mandalorion	exon	25403261	25403348	.	+	.	transcript_id "Isoform174774_36"; gene_id "Isoform174774_36.gene"; gene_name "Isoform174774_36";
chr19	Mandalorion	CDS	25403261	25403348	.	+	.	transcript_id "Isoform174774_36"; gene_id "Isoform174774_36.gene"; gene_name "Isoform174774_36";
chr19	Mandalorion	exon	25405341	25405560	.	+	.	transcript_id "Isoform174774_36"; gene_id "Isoform174774_36.gene"; gene_name "Isoform174774_36";
chr19	Mandalorion	CDS	25405341	25405560	.	+	.	transcript_id "Isoform174774_36"; gene_id "Isoform174774_36.gene"; gene_name "Isoform174774_36";
chr19	Mandalorion	exon	25407585	25407727	.	+	.	transcript_id "Isoform174774_36"; gene_id "Isoform174774_36.gene"; gene_name "Isoform174774_36";
chr19	Mandalorion	CDS	25407585	25407727	.	+	.	transcript_id "Isoform174774_36"; gene_id "Isoform174774_36.gene"; gene_name "Isoform174774_36";
chr19	Mandalorion	exon	25408243	25408443	.	+	.	transcript_id "Isoform174774_36"; gene_id "Isoform174774_36.gene"; gene_name "Isoform174774_36";
chr19	Mandalorion	CDS	25408243	25408443	.	+	.	transcript_id "Isoform174774_36"; gene_id "Isoform174774_36.gene"; gene_name "Isoform174774_36";
chr19	Mandalorion	exon	25410229	25410327	.	+	.	transcript_id "Isoform174774_36"; gene_id "Isoform174774_36.gene"; gene_name "Isoform174774_36";
chr19	Mandalorion	CDS	25410229	25410327	.	+	.	transcript_id "Isoform174774_36"; gene_id "Isoform174774_36.gene"; gene_name "Isoform174774_36";
chr19	Mandalorion	exon	25410885	25411860	.	+	.	transcript_id "Isoform174774_36"; gene_id "Isoform174774_36.gene"; gene_name "Isoform174774_36";
chr19	Mandalorion	CDS	25410885	25410944	.	+	.	transcript_id "Isoform174774_36"; gene_id "Isoform174774_36.gene"; gene_name "Isoform174774_36";
```
